## Supplementary File 7. Zonkey (Schubert et al. 2017) report for donkey specimen Ancient7. for "No genetic evidence yet for hinnies at Mazongshan (400-160 BCE), northwestern China": incl_ts.frq.strat (part 56 of 296)

```
   3 chr3_107895369   Sample    G    A        0      0        2 
   3 chr3_107897271     AAsi    C    T        0      0        2 
   3 chr3_107897271     AKia    C    T        0      0        2 
   3 chr3_107897271     AOna    C    T        0      0        2 
   3 chr3_107897271     ASom    C    T        0      0        2 
   3 chr3_107897271     HCab    C    T      0.5      1        2 
   3 chr3_107897271     HPrz    C    T      0.5      1        2 
   3 chr3_107897271     ZBoe    C    T        0      0        2 
   3 chr3_107897271     ZGre    C    T        0      0        2 
   3 chr3_107897271     ZHar    C    T        0      0        2 
   3 chr3_107897271   Sample    C    T        0      0        2 
   3 chr3_107900664     AAsi    C    T        0      0        2 
   3 chr3_107900664     AKia    C    T      0.5      1        2 
   3 chr3_107900664     AOna    C    T        0      0        2 
   3 chr3_107900664     ASom    C    T        0      0        2 
   3 chr3_107900664     HCab    C    T        0      0        2 
   3 chr3_107900664     HPrz    C    T        0      0        2 
   3 chr3_107900664     ZBoe    C    T        0      0        2 
   3 chr3_107900664     ZGre    C    T        0      0        2 
   3 chr3_107900664     ZHar    C    T        0      0        2 
   3 chr3_107900664   Sample    C    T        0      0        2 
   3 chr3_107907887     AAsi    C    A        0      0        2 
   3 chr3_107907887     AKia    C    A        1      2        2 
   3 chr3_107907887     AOna    C    A        0      0        2 
   3 chr3_107907887     ASom    C    A        0      0        2 
   3 chr3_107907887     HCab    C    A        0      0        2 
   3 chr3_107907887     HPrz    C    A        0      0        2 
   3 chr3_107907887     ZBoe    C    A        0      0        2 
   3 chr3_107907887     ZGre    C    A        0      0        2 
   3 chr3_107907887     ZHar    C    A        0      0        2 
   3 chr3_107907887   Sample    C    A        0      0        2 
   3 chr3_107908200     AAsi    G    A        0      0        2 
   3 chr3_107908200     AKia    G    A        0      0        2 
   3 chr3_107908200     AOna    G    A        0      0        2 
   3 chr3_107908200     ASom    G    A        0      0        2 
   3 chr3_107908200     HCab    G    A        0      0        2 
   3 chr3_107908200     HPrz    G    A      0.5      1        2 
   3 chr3_107908200     ZBoe    G    A        0      0        2 
   3 chr3_107908200     ZGre    G    A        0      0        2 
   3 chr3_107908200     ZHar    G    A        0      0        2 
   3 chr3_107908200   Sample    G    A        0      0        2 
   3 chr3_107909649     AAsi    G    C        0      0        2 
   3 chr3_107909649     AKia    G    C        0      0        2 
   3 chr3_107909649     AOna    G    C        1      2        2 
   3 chr3_107909649     ASom    G    C        0      0        2 
   3 chr3_107909649     HCab    G    C        0      0        2 
   3 chr3_107909649     HPrz    G    C        0      0        2 
   3 chr3_107909649     ZBoe    G    C        0      0        2 
   3 chr3_107909649     ZGre    G    C        0      0        2 
   3 chr3_107909649     ZHar    G    C        0      0        2 
   3 chr3_107909649   Sample    G    C        0      0        2 
   3 chr3_107917392     AAsi    T    G        0      0        2 
   3 chr3_107917392     AKia    T    G        1      2        2 
   3 chr3_107917392     AOna    T    G        0      0        2 
   3 chr3_107917392     ASom    T    G        0      0        2 
   3 chr3_107917392     HCab    T    G        0      0        2 
   3 chr3_107917392     HPrz    T    G        0      0        2 
   3 chr3_107917392     ZBoe    T    G        0      0        2 
   3 chr3_107917392     ZGre    T    G        0      0        2 
   3 chr3_107917392     ZHar    T    G        0      0        2 
   3 chr3_107917392   Sample    T    G        0      0        2 
   3 chr3_107922786     AAsi    T    G        1      2        2 
   3 chr3_107922786     AKia    T    G        0      0        2 
   3 chr3_107922786     AOna    T    G        0      0        2 
   3 chr3_107922786     ASom    T    G        0      0        2 
   3 chr3_107922786     HCab    T    G        0      0        2 
   3 chr3_107922786     HPrz    T    G        0      0        2 
   3 chr3_107922786     ZBoe    T    G        0      0        2 
   3 chr3_107922786     ZGre    T    G        0      0        2 
   3 chr3_107922786     ZHar    T    G        0      0        2 
   3 chr3_107922786   Sample    T    G        1      2        2 
   3 chr3_107923395     AAsi    T    C        0      0        2 
   3 chr3_107923395     AKia    T    C        0      0        2 
   3 chr3_107923395     AOna    T    C        0      0        2 
   3 chr3_107923395     ASom    T    C        0      0        2 
   3 chr3_107923395     HCab    T    C        0      0        2 
   3 chr3_107923395     HPrz    T    C        0      0        2 
   3 chr3_107923395     ZBoe    T    C        0      0        2 
   3 chr3_107923395     ZGre    T    C      0.5      1        2 
   3 chr3_107923395     ZHar    T    C        0      0        2 
   3 chr3_107923395   Sample    T    C        0      0        2 
   3 chr3_107925582     AAsi    T    C        1      2        2 
   3 chr3_107925582     AKia    T    C        0      0        2 
   3 chr3_107925582     AOna    T    C        0      0        2 
   3 chr3_107925582     ASom    T    C        0      0        2 
   3 chr3_107925582     HCab    T    C        1      2        2 
   3 chr3_107925582     HPrz    T    C        1      2        2 
   3 chr3_107925582     ZBoe    T    C        0      0        2 
   3 chr3_107925582     ZGre    T    C        0      0        2 
   3 chr3_107925582     ZHar    T    C        0      0        2 
   3 chr3_107925582   Sample    T    C        1      2        2 
   3 chr3_107928763     AAsi    T    C        0      0        2 
   3 chr3_107928763     AKia    T    C        0      0        2 
   3 chr3_107928763     AOna    T    C        0      0        2 
   3 chr3_107928763     ASom    T    C        0      0        2 
   3 chr3_107928763     HCab    T    C        0      0        2 
   3 chr3_107928763     HPrz    T    C        0      0        2 
   3 chr3_107928763     ZBoe    T    C        0      0        2 
   3 chr3_107928763     ZGre    T    C        0      0        2 
   3 chr3_107928763     ZHar    T    C        1      2        2 
   3 chr3_107928763   Sample    T    C        0      0        2 
   3 chr3_107948507     AAsi    G    A        0      0        2 
   3 chr3_107948507     AKia    G    A        0      0        2 
   3 chr3_107948507     AOna    G    A        0      0        2 
   3 chr3_107948507     ASom    G    A        0      0        2 
   3 chr3_107948507     HCab    G    A        0      0        2 
   3 chr3_107948507     HPrz    G    A        0      0        2 
   3 chr3_107948507     ZBoe    G    A        0      0        2 
   3 chr3_107948507     ZGre    G    A        1      2        2 
   3 chr3_107948507     ZHar    G    A        0      0        2 
   3 chr3_107948507   Sample    G    A        0      0        2 
   3 chr3_107948822     AAsi    G    A        0      0        2 
   3 chr3_107948822     AKia    G    A        0      0        2 
   3 chr3_107948822     AOna    G    A        0      0        2 
   3 chr3_107948822     ASom    G    A        0      0        2 
   3 chr3_107948822     HCab    G    A      0.5      1        2 
   3 chr3_107948822     HPrz    G    A        0      0        2 
   3 chr3_107948822     ZBoe    G    A        0      0        2 
   3 chr3_107948822     ZGre    G    A        0      0        2 
   3 chr3_107948822     ZHar    G    A        0      0        2 
   3 chr3_107948822   Sample    G    A        0      0        2 
   3 chr3_107950055     AAsi    T    C        0      0        2 
   3 chr3_107950055     AKia    T    C        0      0        2 
   3 chr3_107950055     AOna    T    C        0      0        2 
   3 chr3_107950055     ASom    T    C        0      0        2 
   3 chr3_107950055     HCab    T    C        1      2        2 
   3 chr3_107950055     HPrz    T    C        1      2        2 
   3 chr3_107950055     ZBoe    T    C        0      0        2 
   3 chr3_107950055     ZGre    T    C        0      0        2 
   3 chr3_107950055     ZHar    T    C        0      0        2 
   3 chr3_107950055   Sample    T    C        0      0        2 
   3 chr3_107956101     AAsi    G    A        1      2        2 
   3 chr3_107956101     AKia    G    A        0      0        2 
   3 chr3_107956101     AOna    G    A        0      0        2 
   3 chr3_107956101     ASom    G    A        1      2        2 
   3 chr3_107956101     HCab    G    A        0      0        2 
   3 chr3_107956101     HPrz    G    A        0      0        2 
   3 chr3_107956101     ZBoe    G    A        0      0        2 
   3 chr3_107956101     ZGre    G    A        0      0        2 
   3 chr3_107956101     ZHar    G    A        0      0        2 
   3 chr3_107956101   Sample    G    A        1      2        2 
   3 chr3_107956139     AAsi    T    C      0.5      1        2 
   3 chr3_107956139     AKia    T    C        0      0        2 
   3 chr3_107956139     AOna    T    C        0      0        2 
   3 chr3_107956139     ASom    T    C        0      0        2 
   3 chr3_107956139     HCab    T    C        0      0        2 
   3 chr3_107956139     HPrz    T    C        0      0        2 
   3 chr3_107956139     ZBoe    T    C        0      0        2 
   3 chr3_107956139     ZGre    T    C        0      0        2 
   3 chr3_107956139     ZHar    T    C        0      0        2 
   3 chr3_107956139   Sample    T    C        0      0        2 
   3 chr3_107958286     AAsi    A    G        0      0        2 
   3 chr3_107958286     AKia    A    G        0      0        2 
   3 chr3_107958286     AOna    A    G        0      0        2 
   3 chr3_107958286     ASom    A    G        0      0        2 
   3 chr3_107958286     HCab    A    G        0      0        2 
   3 chr3_107958286     HPrz    A    G        0      0        2 
   3 chr3_107958286     ZBoe    A    G        0      0        2 
   3 chr3_107958286     ZGre    A    G        1      2        2 
   3 chr3_107958286     ZHar    A    G        0      0        2 
   3 chr3_107958286   Sample    A    G        0      0        2 
   3 chr3_107959082     AAsi    T    C        0      0        2 
   3 chr3_107959082     AKia    T    C        0      0        2 
   3 chr3_107959082     AOna    T    C        0      0        2 
   3 chr3_107959082     ASom    T    C        0      0        2 
   3 chr3_107959082     HCab    T    C      0.5      1        2 
   3 chr3_107959082     HPrz    T    C        0      0        2 
   3 chr3_107959082     ZBoe    T    C        0      0        2 
   3 chr3_107959082     ZGre    T    C        0      0        2 
   3 chr3_107959082     ZHar    T    C        0      0        2 
   3 chr3_107959082   Sample    T    C        0      0        2 
   3 chr3_107961652     AAsi    C    G        0      0        2 
   3 chr3_107961652     AKia    C    G        0      0        2 
   3 chr3_107961652     AOna    C    G        0      0        2 
   3 chr3_107961652     ASom    C    G        0      0        2 
   3 chr3_107961652     HCab    C    G        0      0        2 
   3 chr3_107961652     HPrz    C    G        0      0        2 
   3 chr3_107961652     ZBoe    C    G        0      0        2 
   3 chr3_107961652     ZGre    C    G        1      2        2 
   3 chr3_107961652     ZHar    C    G        0      0        2 
   3 chr3_107961652   Sample    C    G        0      0        2 
   3 chr3_107964515     AAsi    G    A        0      0        2 
   3 chr3_107964515     AKia    G    A        0      0        2 
   3 chr3_107964515     AOna    G    A        0      0        2 
   3 chr3_107964515     ASom    G    A        0      0        2 
   3 chr3_107964515     HCab    G    A        0      0        2 
   3 chr3_107964515     HPrz    G    A        0      0        2 
   3 chr3_107964515     ZBoe    G    A        0      0        2 
   3 chr3_107964515     ZGre    G    A      0.5      1        2 
   3 chr3_107964515     ZHar    G    A        0      0        2 
   3 chr3_107964515   Sample    G    A        0      0        2 
   3 chr3_107966418     AAsi    G    A        0      0        2 
   3 chr3_107966418     AKia    G    A        0      0        2 
   3 chr3_107966418     AOna    G    A        0      0        2 
   3 chr3_107966418     ASom    G    A        0      0        2 
   3 chr3_107966418     HCab    G    A        0      0        2 
   3 chr3_107966418     HPrz    G    A        0      0        2 
   3 chr3_107966418     ZBoe    G    A        0      0        2 
   3 chr3_107966418     ZGre    G    A        0      0        2 
   3 chr3_107966418     ZHar    G    A        1      2        2 
   3 chr3_107966418   Sample    G    A        0      0        2 
   3 chr3_107970808     AAsi    T    A        0      0        2 
   3 chr3_107970808     AKia    T    A        0      0        2 
   3 chr3_107970808     AOna    T    A        1      2        2 
   3 chr3_107970808     ASom    T    A        0      0        2 
   3 chr3_107970808     HCab    T    A        1      2        2 
   3 chr3_107970808     HPrz    T    A        1      2        2 
   3 chr3_107970808     ZBoe    T    A        1      2        2 
   3 chr3_107970808     ZGre    T    A        0      0        2 
   3 chr3_107970808     ZHar    T    A        0      0        2 
   3 chr3_107970808   Sample    T    A        0      0        2 
   3 chr3_107981133     AAsi    G    A        0      0        2 
   3 chr3_107981133     AKia    G    A        1      2        2 
   3 chr3_107981133     AOna    G    A        0      0        2 
   3 chr3_107981133     ASom    G    A        0      0        2 
   3 chr3_107981133     HCab    G    A        1      2        2 
   3 chr3_107981133     HPrz    G    A        1      2        2 
   3 chr3_107981133     ZBoe    G    A        0      0        2 
   3 chr3_107981133     ZGre    G    A        0      0        2 
   3 chr3_107981133     ZHar    G    A        0      0        2 
   3 chr3_107981133   Sample    G    A        0      0        2 
   3 chr3_107986533     AAsi    C    A        0      0        2 
   3 chr3_107986533     AKia    C    A        1      2        2 
   3 chr3_107986533     AOna    C    A        1      2        2 
   3 chr3_107986533     ASom    C    A        0      0        2 
   3 chr3_107986533     HCab    C    A        0      0        2 
   3 chr3_107986533     HPrz    C    A        0      0        2 
   3 chr3_107986533     ZBoe    C    A        0      0        2 
   3 chr3_107986533     ZGre    C    A        0      0        2 
   3 chr3_107986533     ZHar    C    A        0      0        2 
   3 chr3_107986533   Sample    C    A        0      0        2 
   3 chr3_107989681     AAsi    A    C        0      0        2 
   3 chr3_107989681     AKia    A    C        0      0        2 
   3 chr3_107989681     AOna    A    C        0      0        2 
   3 chr3_107989681     ASom    A    C      0.5      1        2 
   3 chr3_107989681     HCab    A    C        0      0        2 
   3 chr3_107989681     HPrz    A    C        0      0        2 
   3 chr3_107989681     ZBoe    A    C        0      0        2 
   3 chr3_107989681     ZGre    A    C        0      0        2 
   3 chr3_107989681     ZHar    A    C        0      0        2 
   3 chr3_107989681   Sample    A    C        0      0        2 
   3 chr3_107995512     AAsi    A    T        0      0        2 
   3 chr3_107995512     AKia    A    T        0      0        2 
   3 chr3_107995512     AOna    A    T        0      0        2 
   3 chr3_107995512     ASom    A    T        0      0        2 
   3 chr3_107995512     HCab    A    T        1      2        2 
   3 chr3_107995512     HPrz    A    T        1      2        2 
   3 chr3_107995512     ZBoe    A    T        0      0        2 
   3 chr3_107995512     ZGre    A    T        0      0        2 
   3 chr3_107995512     ZHar    A    T        0      0        2 
   3 chr3_107995512   Sample    A    T        0      0        2 
   3 chr3_108007518     AAsi    G    A        0      0        2 
   3 chr3_108007518     AKia    G    A        0      0        2 
   3 chr3_108007518     AOna    G    A        0      0        2 
   3 chr3_108007518     ASom    G    A        0      0        2 
   3 chr3_108007518     HCab    G    A        1      2        2 
   3 chr3_108007518     HPrz    G    A        1      2        2 
   3 chr3_108007518     ZBoe    G    A        0      0        2 
   3 chr3_108007518     ZGre    G    A        0      0        2 
   3 chr3_108007518     ZHar    G    A        0      0        2 
   3 chr3_108007518   Sample    G    A        0      0        2 
   3 chr3_108022810     AAsi    A    T      0.5      1        2 
   3 chr3_108022810     AKia    A    T        0      0        2 
   3 chr3_108022810     AOna    A    T        0      0        2 
   3 chr3_108022810     ASom    A    T        0      0        2 
   3 chr3_108022810     HCab    A    T        0      0        2 
   3 chr3_108022810     HPrz    A    T        0      0        2 
   3 chr3_108022810     ZBoe    A    T        0      0        2 
   3 chr3_108022810     ZGre    A    T        0      0        2 
   3 chr3_108022810     ZHar    A    T        0      0        2 
   3 chr3_108022810   Sample    A    T        0      0        2 
   3 chr3_108023296     AAsi    A    G        0      0        2 
   3 chr3_108023296     AKia    A    G        0      0        2 
   3 chr3_108023296     AOna    A    G        0      0        2 
   3 chr3_108023296     ASom    A    G        0      0        2 
   3 chr3_108023296     HCab    A    G        0      0        2 
   3 chr3_108023296     HPrz    A    G        0      0        2 
   3 chr3_108023296     ZBoe    A    G        0      0        2 
   3 chr3_108023296     ZGre    A    G        0      0        2 
   3 chr3_108023296     ZHar    A    G        1      2        2 
   3 chr3_108023296   Sample    A    G        0      0        2 
   3 chr3_108025047     AAsi    C    A        0      0        2 
   3 chr3_108025047     AKia    C    A        0      0        2 
   3 chr3_108025047     AOna    C    A        0      0        2 
   3 chr3_108025047     ASom    C    A        0      0        2 
   3 chr3_108025047     HCab    C    A        1      2        2 
   3 chr3_108025047     HPrz    C    A        1      2        2 
   3 chr3_108025047     ZBoe    C    A        0      0        2 
   3 chr3_108025047     ZGre    C    A        0      0        2 
   3 chr3_108025047     ZHar    C    A        0      0        2 
   3 chr3_108025047   Sample    C    A        0      0        2 
   3 chr3_108026651     AAsi    T    C        0      0        2 
   3 chr3_108026651     AKia    T    C        0      0        2 
   3 chr3_108026651     AOna    T    C        0      0        2 
   3 chr3_108026651     ASom    T    C        0      0        2 
   3 chr3_108026651     HCab    T    C        1      2        2 
   3 chr3_108026651     HPrz    T    C        1      2        2 
   3 chr3_108026651     ZBoe    T    C        0      0        2 
   3 chr3_108026651     ZGre    T    C        0      0        2 
   3 chr3_108026651     ZHar    T    C        0      0        2 
   3 chr3_108026651   Sample    T    C        0      0        2 
   3 chr3_108027036     AAsi    C    T        0      0        2 
   3 chr3_108027036     AKia    C    T      0.5      1        2 
   3 chr3_108027036     AOna    C    T        0      0        2 
   3 chr3_108027036     ASom    C    T        0      0        2 
   3 chr3_108027036     HCab    C    T        0      0        2 
   3 chr3_108027036     HPrz    C    T        0      0        2 
   3 chr3_108027036     ZBoe    C    T        0      0        2 
   3 chr3_108027036     ZGre    C    T        0      0        2 
   3 chr3_108027036     ZHar    C    T        0      0        2 
   3 chr3_108027036   Sample    C    T        0      0        2 
   3 chr3_108038316     AAsi    A    G        0      0        2 
   3 chr3_108038316     AKia    A    G        0      0        2 
   3 chr3_108038316     AOna    A    G        0      0        2 
   3 chr3_108038316     ASom    A    G      0.5      1        2 
   3 chr3_108038316     HCab    A    G        0      0        2 
   3 chr3_108038316     HPrz    A    G        0      0        2 
   3 chr3_108038316     ZBoe    A    G        0      0        2 
   3 chr3_108038316     ZGre    A    G        0      0        2 
   3 chr3_108038316     ZHar    A    G        0      0        2 
   3 chr3_108038316   Sample    A    G        0      0        2 
   3 chr3_108041129     AAsi    G    C        0      0        2 
   3 chr3_108041129     AKia    G    C        0      0        2 
   3 chr3_108041129     AOna    G    C        0      0        2 
   3 chr3_108041129     ASom    G    C        0      0        2 
   3 chr3_108041129     HCab    G    C        0      0        2 
   3 chr3_108041129     HPrz    G    C        0      0        2 
   3 chr3_108041129     ZBoe    G    C        0      0        2 
   3 chr3_108041129     ZGre    G    C        1      2        2 
   3 chr3_108041129     ZHar    G    C        0      0        2 
   3 chr3_108041129   Sample    G    C        0      0        2 
   3 chr3_108046502     AAsi    A    G        0      0        2 
   3 chr3_108046502     AKia    A    G        0      0        2 
   3 chr3_108046502     AOna    A    G        0      0        2 
   3 chr3_108046502     ASom    A    G        0      0        2 
   3 chr3_108046502     HCab    A    G        1      2        2 
   3 chr3_108046502     HPrz    A    G        1      2        2 
   3 chr3_108046502     ZBoe    A    G        0      0        2 
   3 chr3_108046502     ZGre    A    G        0      0        2 
   3 chr3_108046502     ZHar    A    G        0      0        2 
   3 chr3_108046502   Sample    A    G        0      0        2 
   3 chr3_108047057     AAsi    T    C        0      0        2 
   3 chr3_108047057     AKia    T    C        0      0        2 
   3 chr3_108047057     AOna    T    C        0      0        2 
   3 chr3_108047057     ASom    T    C        0      0        2 
   3 chr3_108047057     HCab    T    C        1      2        2 
   3 chr3_108047057     HPrz    T    C        1      2        2 
   3 chr3_108047057     ZBoe    T    C        0      0        2 
   3 chr3_108047057     ZGre    T    C        0      0        2 
   3 chr3_108047057     ZHar    T    C        0      0        2 
   3 chr3_108047057   Sample    T    C        0      0        2 
   3 chr3_108058619     AAsi    G    T        0      0        2 
   3 chr3_108058619     AKia    G    T        0      0        2 
   3 chr3_108058619     AOna    G    T        0      0        2 
   3 chr3_108058619     ASom    G    T        0      0        2 
   3 chr3_108058619     HCab    G    T        0      0        2 
   3 chr3_108058619     HPrz    G    T        0      0        2 
   3 chr3_108058619     ZBoe    G    T        1      2        2 
   3 chr3_108058619     ZGre    G    T        1      2        2 
   3 chr3_108058619     ZHar    G    T        1      2        2 
   3 chr3_108058619   Sample    G    T        0      0        2 
   3 chr3_108061398     AAsi    A    G        0      0        2 
   3 chr3_108061398     AKia    A    G        0      0        2 
   3 chr3_108061398     AOna    A    G        0      0        2 
   3 chr3_108061398     ASom    A    G        0      0        2 
   3 chr3_108061398     HCab    A    G        1      2        2 
   3 chr3_108061398     HPrz    A    G        1      2        2 
   3 chr3_108061398     ZBoe    A    G        0      0        2 
   3 chr3_108061398     ZGre    A    G        0      0        2 
   3 chr3_108061398     ZHar    A    G        0      0        2 
   3 chr3_108061398   Sample    A    G        0      0        2 
   3 chr3_108061466     AAsi    G    A        0      0        2 
   3 chr3_108061466     AKia    G    A      0.5      1        2 
   3 chr3_108061466     AOna    G    A        0      0        2 
   3 chr3_108061466     ASom    G    A        0      0        2 
   3 chr3_108061466     HCab    G    A        0      0        2 
   3 chr3_108061466     HPrz    G    A      0.5      1        2 
   3 chr3_108061466     ZBoe    G    A        0      0        2 
   3 chr3_108061466     ZGre    G    A        0      0        2 
   3 chr3_108061466     ZHar    G    A        0      0        2 
   3 chr3_108061466   Sample    G    A        0      0        2 
   3 chr3_108068279     AAsi    A    G        0      0        2 
   3 chr3_108068279     AKia    A    G        0      0        2 
   3 chr3_108068279     AOna    A    G        0      0        2 
   3 chr3_108068279     ASom    A    G        0      0        2 
   3 chr3_108068279     HCab    A    G        0      0        2 
   3 chr3_108068279     HPrz    A    G        0      0        2 
   3 chr3_108068279     ZBoe    A    G        1      2        2 
   3 chr3_108068279     ZGre    A    G        0      0        2 
   3 chr3_108068279     ZHar    A    G        0      0        2 
   3 chr3_108068279   Sample    A    G        0      0        2 
   3 chr3_108073121     AAsi    T    C        1      2        2 
   3 chr3_108073121     AKia    T    C        1      2        2 
   3 chr3_108073121     AOna    T    C        1      2        2 
   3 chr3_108073121     ASom    T    C        1      2        2 
   3 chr3_108073121     HCab    T    C        0      0        2 
   3 chr3_108073121     HPrz    T    C        0      0        2 
   3 chr3_108073121     ZBoe    T    C        0      0        2 
   3 chr3_108073121     ZGre    T    C        0      0        2 
   3 chr3_108073121     ZHar    T    C        0      0        2 
   3 chr3_108073121   Sample    T    C        1      2        2 
   3 chr3_108086390     AAsi    G    A        0      0        2 
   3 chr3_108086390     AKia    G    A        0      0        2 
   3 chr3_108086390     AOna    G    A        0      0        2 
   3 chr3_108086390     ASom    G    A        0      0        2 
   3 chr3_108086390     HCab    G    A        1      2        2 
   3 chr3_108086390     HPrz    G    A        1      2        2 
   3 chr3_108086390     ZBoe    G    A        0      0        2 
   3 chr3_108086390     ZGre    G    A        0      0        2 
   3 chr3_108086390     ZHar    G    A        0      0        2 
   3 chr3_108086390   Sample    G    A        0      0        2 
   3 chr3_108089337     AAsi    G    A        0      0        2 
   3 chr3_108089337     AKia    G    A        0      0        2 
   3 chr3_108089337     AOna    G    A        0      0        2 
   3 chr3_108089337     ASom    G    A        0      0        2 
   3 chr3_108089337     HCab    G    A        1      2        2 
   3 chr3_108089337     HPrz    G    A        1      2        2 
   3 chr3_108089337     ZBoe    G    A        0      0        2 
   3 chr3_108089337     ZGre    G    A        0      0        2 
   3 chr3_108089337     ZHar    G    A        0      0        2 
   3 chr3_108089337   Sample    G    A        0      0        2 
   3 chr3_108089926     AAsi    G    A        0      0        2 
   3 chr3_108089926     AKia    G    A        0      0        2 
   3 chr3_108089926     AOna    G    A        0      0        2 
   3 chr3_108089926     ASom    G    A        0      0        2 
   3 chr3_108089926     HCab    G    A        1      2        2 
   3 chr3_108089926     HPrz    G    A        1      2        2 
   3 chr3_108089926     ZBoe    G    A        0      0        2 
   3 chr3_108089926     ZGre    G    A        0      0        2 
   3 chr3_108089926     ZHar    G    A        0      0        2 
   3 chr3_108089926   Sample    G    A        0      0        2 
   3 chr3_108094209     AAsi    A    G        0      0        2 
   3 chr3_108094209     AKia    A    G        0      0        2 
   3 chr3_108094209     AOna    A    G        0      0        2 
   3 chr3_108094209     ASom    A    G        0      0        2 
   3 chr3_108094209     HCab    A    G        0      0        2 
   3 chr3_108094209     HPrz    A    G        0      0        2 
   3 chr3_108094209     ZBoe    A    G        0      0        2 
   3 chr3_108094209     ZGre    A    G        0      0        2 
   3 chr3_108094209     ZHar    A    G      0.5      1        2 
   3 chr3_108094209   Sample    A    G        0      0        2 
   3 chr3_108096941     AAsi    C    T        0      0        2 
   3 chr3_108096941     AKia    C    T        0      0        2 
   3 chr3_108096941     AOna    C    T        0      0        2 
   3 chr3_108096941     ASom    C    T        0      0        2 
   3 chr3_108096941     HCab    C    T        1      2        2 
   3 chr3_108096941     HPrz    C    T        1      2        2 
   3 chr3_108096941     ZBoe    C    T        0      0        2 
   3 chr3_108096941     ZGre    C    T        0      0        2 
   3 chr3_108096941     ZHar    C    T        0      0        2 
   3 chr3_108096941   Sample    C    T        0      0        2 
   3 chr3_108098207     AAsi    C    G        1      2        2 
   3 chr3_108098207     AKia    C    G        0      0        2 
   3 chr3_108098207     AOna    C    G        0      0        2 
   3 chr3_108098207     ASom    C    G        0      0        2 
   3 chr3_108098207     HCab    C    G        0      0        2 
   3 chr3_108098207     HPrz    C    G        0      0        2 
   3 chr3_108098207     ZBoe    C    G        0      0        2 
   3 chr3_108098207     ZGre    C    G        0      0        2 
   3 chr3_108098207     ZHar    C    G        0      0        2 
   3 chr3_108098207   Sample    C    G        0      0        2 
   3 chr3_108105706     AAsi    G    A        0      0        2 
   3 chr3_108105706     AKia    G    A        0      0        2 
   3 chr3_108105706     AOna    G    A        0      0        2 
   3 chr3_108105706     ASom    G    A        0      0        2 
   3 chr3_108105706     HCab    G    A        0      0        2 
   3 chr3_108105706     HPrz    G    A      0.5      1        2 
   3 chr3_108105706     ZBoe    G    A        0      0        2 
   3 chr3_108105706     ZGre    G    A        0      0        2 
   3 chr3_108105706     ZHar    G    A        0      0        2 
   3 chr3_108105706   Sample    G    A        0      0        2 
   3 chr3_108107998     AAsi    G    C        0      0        2 
   3 chr3_108107998     AKia    G    C        1      2        2 
   3 chr3_108107998     AOna    G    C        1      2        2 
   3 chr3_108107998     ASom    G    C        0      0        2 
   3 chr3_108107998     HCab    G    C        0      0        2 
   3 chr3_108107998     HPrz    G    C        0      0        2 
   3 chr3_108107998     ZBoe    G    C        0      0        2 
   3 chr3_108107998     ZGre    G    C        0      0        2 
   3 chr3_108107998     ZHar    G    C        0      0        2 
   3 chr3_108107998   Sample    G    C        0      0        2 
   3 chr3_108109534     AAsi    G    A        0      0        2 
   3 chr3_108109534     AKia    G    A        0      0        2 
   3 chr3_108109534     AOna    G    A        0      0        2 
   3 chr3_108109534     ASom    G    A        0      0        2 
   3 chr3_108109534     HCab    G    A        1      2        2 
   3 chr3_108109534     HPrz    G    A        1      2        2 
   3 chr3_108109534     ZBoe    G    A        0      0        2 
   3 chr3_108109534     ZGre    G    A        0      0        2 
   3 chr3_108109534     ZHar    G    A        0      0        2 
   3 chr3_108109534   Sample    G    A        0      0        2 
   3 chr3_108111378     AAsi    T    C        0      0        2 
   3 chr3_108111378     AKia    T    C        0      0        2 
   3 chr3_108111378     AOna    T    C        0      0        2 
   3 chr3_108111378     ASom    T    C        0      0        2 
   3 chr3_108111378     HCab    T    C        0      0        2 
   3 chr3_108111378     HPrz    T    C        0      0        2 
   3 chr3_108111378     ZBoe    T    C        0      0        2 
   3 chr3_108111378     ZGre    T    C        0      0        2 
   3 chr3_108111378     ZHar    T    C      0.5      1        2 
   3 chr3_108111378   Sample    T    C        0      0        2 
   3 chr3_108111863     AAsi    T    C        0      0        2 
   3 chr3_108111863     AKia    T    C        0      0        2 
   3 chr3_108111863     AOna    T    C        0      0        2 
   3 chr3_108111863     ASom    T    C        0      0        2 
   3 chr3_108111863     HCab    T    C        0      0        2 
   3 chr3_108111863     HPrz    T    C        0      0        2 
   3 chr3_108111863     ZBoe    T    C        1      2        2 
   3 chr3_108111863     ZGre    T    C        0      0        2 
   3 chr3_108111863     ZHar    T    C        0      0        2 
   3 chr3_108111863   Sample    T    C        0      0        2 
   3 chr3_108115395     AAsi    G    A        0      0        2 
   3 chr3_108115395     AKia    G    A        0      0        2 
   3 chr3_108115395     AOna    G    A        0      0        2 
   3 chr3_108115395     ASom    G    A        0      0        2 
   3 chr3_108115395     HCab    G    A      0.5      1        2 
   3 chr3_108115395     HPrz    G    A        0      0        2 
   3 chr3_108115395     ZBoe    G    A        0      0        2 
   3 chr3_108115395     ZGre    G    A        0      0        2 
   3 chr3_108115395     ZHar    G    A        0      0        2 
   3 chr3_108115395   Sample    G    A        0      0        2 
   3 chr3_108116517     AAsi    C    A        0      0        2 
   3 chr3_108116517     AKia    C    A        0      0        2 
   3 chr3_108116517     AOna    C    A        1      2        2 
   3 chr3_108116517     ASom    C    A        0      0        2 
   3 chr3_108116517     HCab    C    A        0      0        2 
   3 chr3_108116517     HPrz    C    A        0      0        2 
   3 chr3_108116517     ZBoe    C    A        0      0        2 
   3 chr3_108116517     ZGre    C    A        0      0        2 
   3 chr3_108116517     ZHar    C    A        0      0        2 
   3 chr3_108116517   Sample    C    A        0      0        2 
   3 chr3_108125596     AAsi    T    A        0      0        2 
   3 chr3_108125596     AKia    T    A        0      0        2 
   3 chr3_108125596     AOna    T    A        0      0        2 
   3 chr3_108125596     ASom    T    A        0      0        2 
   3 chr3_108125596     HCab    T    A        1      2        2 
   3 chr3_108125596     HPrz    T    A        1      2        2 
   3 chr3_108125596     ZBoe    T    A        0      0        2 
   3 chr3_108125596     ZGre    T    A        0      0        2 
   3 chr3_108125596     ZHar    T    A        0      0        2 
   3 chr3_108125596   Sample    T    A        0      0        2 
   3 chr3_108126221     AAsi    A    G        0      0        2 
   3 chr3_108126221     AKia    A    G      0.5      1        2 
   3 chr3_108126221     AOna    A    G        0      0        2 
   3 chr3_108126221     ASom    A    G        0      0        2 
   3 chr3_108126221     HCab    A    G        0      0        2 
   3 chr3_108126221     HPrz    A    G        0      0        2 
   3 chr3_108126221     ZBoe    A    G        0      0        2 
   3 chr3_108126221     ZGre    A    G        0      0        2 
   3 chr3_108126221     ZHar    A    G        0      0        2 
   3 chr3_108126221   Sample    A    G        0      0        2 
   3 chr3_108128107     AAsi    C    T        0      0        2 
   3 chr3_108128107     AKia    C    T        0      0        2 
   3 chr3_108128107     AOna    C    T        0      0        2 
   3 chr3_108128107     ASom    C    T        0      0        2 
   3 chr3_108128107     HCab    C    T        0      0        2 
   3 chr3_108128107     HPrz    C    T        0      0        2 
   3 chr3_108128107     ZBoe    C    T        0      0        2 
   3 chr3_108128107     ZGre    C    T        1      2        2 
   3 chr3_108128107     ZHar    C    T        0      0        2 
   3 chr3_108128107   Sample    C    T        0      0        2 
   3 chr3_108129328     AAsi    G    A        0      0        2 
   3 chr3_108129328     AKia    G    A        0      0        2 
   3 chr3_108129328     AOna    G    A        0      0        2 
   3 chr3_108129328     ASom    G    A        0      0        2 
   3 chr3_108129328     HCab    G    A        1      2        2 
   3 chr3_108129328     HPrz    G    A        1      2        2 
   3 chr3_108129328     ZBoe    G    A        0      0        2 
   3 chr3_108129328     ZGre    G    A        0      0        2 
   3 chr3_108129328     ZHar    G    A        0      0        2 
   3 chr3_108129328   Sample    G    A        0      0        2 
   3 chr3_108137107     AAsi    G    A        0      0        2 
   3 chr3_108137107     AKia    G    A        0      0        2 
   3 chr3_108137107     AOna    G    A        0      0        2 
   3 chr3_108137107     ASom    G    A        0      0        2 
   3 chr3_108137107     HCab    G    A        1      2        2 
   3 chr3_108137107     HPrz    G    A        1      2        2 
   3 chr3_108137107     ZBoe    G    A        0      0        2 
   3 chr3_108137107     ZGre    G    A        0      0        2 
   3 chr3_108137107     ZHar    G    A        0      0        2 
   3 chr3_108137107   Sample    G    A        0      0        2 
   3 chr3_108139804     AAsi    A    G        0      0        2 
   3 chr3_108139804     AKia    A    G        0      0        2 
   3 chr3_108139804     AOna    A    G        0      0        2 
   3 chr3_108139804     ASom    A    G        0      0        2 
   3 chr3_108139804     HCab    A    G        1      2        2 
   3 chr3_108139804     HPrz    A    G        1      2        2 
   3 chr3_108139804     ZBoe    A    G        0      0        2 
   3 chr3_108139804     ZGre    A    G        0      0        2 
   3 chr3_108139804     ZHar    A    G        0      0        2 
   3 chr3_108139804   Sample    A    G        0      0        2 
   3 chr3_108141330     AAsi    G    A        0      0        2 
   3 chr3_108141330     AKia    G    A      0.5      1        2 
   3 chr3_108141330     AOna    G    A        0      0        2 
   3 chr3_108141330     ASom    G    A        0      0        2 
   3 chr3_108141330     HCab    G    A        0      0        2 
   3 chr3_108141330     HPrz    G    A        0      0        2 
   3 chr3_108141330     ZBoe    G    A        0      0        2 
   3 chr3_108141330     ZGre    G    A        0      0        2 
   3 chr3_108141330     ZHar    G    A        0      0        2 
   3 chr3_108141330   Sample    G    A        0      0        2 
   3 chr3_108141648     AAsi    A    T      0.5      1        2 
   3 chr3_108141648     AKia    A    T        0      0        2 
   3 chr3_108141648     AOna    A    T        0      0        2 
   3 chr3_108141648     ASom    A    T      0.5      1        2 
   3 chr3_108141648     HCab    A    T        0      0        2 
   3 chr3_108141648     HPrz    A    T        0      0        2 
   3 chr3_108141648     ZBoe    A    T        0      0        2 
   3 chr3_108141648     ZGre    A    T        0      0        2 
   3 chr3_108141648     ZHar    A    T        0      0        2 
   3 chr3_108141648   Sample    A    T        0      0        2 
   3 chr3_108151057     AAsi    T    C        0      0        2 
   3 chr3_108151057     AKia    T    C        0      0        2 
   3 chr3_108151057     AOna    T    C        0      0        2 
   3 chr3_108151057     ASom    T    C        0      0        2 
   3 chr3_108151057     HCab    T    C        0      0        2 
   3 chr3_108151057     HPrz    T    C        0      0        2 
   3 chr3_108151057     ZBoe    T    C        0      0        2 
   3 chr3_108151057     ZGre    T    C        0      0        2 
   3 chr3_108151057     ZHar    T    C        1      2        2 
   3 chr3_108151057   Sample    T    C        0      0        2 
   3 chr3_108159565     AAsi    G    C        0      0        2 
   3 chr3_108159565     AKia    G    C        0      0        2 
   3 chr3_108159565     AOna    G    C        0      0        2 
   3 chr3_108159565     ASom    G    C        0      0        2 
   3 chr3_108159565     HCab    G    C        0      0        2 
   3 chr3_108159565     HPrz    G    C        0      0        2 
   3 chr3_108159565     ZBoe    G    C      0.5      1        2 
   3 chr3_108159565     ZGre    G    C        0      0        2 
   3 chr3_108159565     ZHar    G    C        0      0        2 
   3 chr3_108159565   Sample    G    C        0      0        2 
   3 chr3_108162496     AAsi    A    C        0      0        2 
   3 chr3_108162496     AKia    A    C        0      0        2 
   3 chr3_108162496     AOna    A    C        0      0        2 
   3 chr3_108162496     ASom    A    C        0      0        2 
   3 chr3_108162496     HCab    A    C        0      0        2 
   3 chr3_108162496     HPrz    A    C        0      0        2 
   3 chr3_108162496     ZBoe    A    C        0      0        2 
   3 chr3_108162496     ZGre    A    C      0.5      1        2 
   3 chr3_108162496     ZHar    A    C        0      0        2 
   3 chr3_108162496   Sample    A    C        0      0        2 
   3 chr3_108162896     AAsi    A    G        1      2        2 
   3 chr3_108162896     AKia    A    G        0      0        2 
   3 chr3_108162896     AOna    A    G        0      0        2 
   3 chr3_108162896     ASom    A    G        1      2        2 
   3 chr3_108162896     HCab    A    G        0      0        2 
   3 chr3_108162896     HPrz    A    G        0      0        2 
   3 chr3_108162896     ZBoe    A    G        0      0        2 
   3 chr3_108162896     ZGre    A    G        0      0        2 
   3 chr3_108162896     ZHar    A    G        0      0        2 
   3 chr3_108162896   Sample    A    G        1      2        2 
   3 chr3_108167976     AAsi    A    G        0      0        2 
   3 chr3_108167976     AKia    A    G        0      0        2 
   3 chr3_108167976     AOna    A    G        0      0        2 
   3 chr3_108167976     ASom    A    G        0      0        2 
   3 chr3_108167976     HCab    A    G        1      2        2 
   3 chr3_108167976     HPrz    A    G        1      2        2 
   3 chr3_108167976     ZBoe    A    G        0      0        2 
   3 chr3_108167976     ZGre    A    G        0      0        2 
   3 chr3_108167976     ZHar    A    G        0      0        2 
   3 chr3_108167976   Sample    A    G        0      0        2 
   3 chr3_108168636     AAsi    T    C        0      0        2 
   3 chr3_108168636     AKia    T    C        0      0        2 
   3 chr3_108168636     AOna    T    C        0      0        2 
   3 chr3_108168636     ASom    T    C        0      0        2 
   3 chr3_108168636     HCab    T    C        0      0        2 
   3 chr3_108168636     HPrz    T    C      0.5      1        2 
   3 chr3_108168636     ZBoe    T    C        0      0        2 
   3 chr3_108168636     ZGre    T    C        0      0        2 
   3 chr3_108168636     ZHar    T    C        0      0        2 
   3 chr3_108168636   Sample    T    C        0      0        2 
   3 chr3_108169466     AAsi    A    G        0      0        2 
   3 chr3_108169466     AKia    A    G        0      0        2 
   3 chr3_108169466     AOna    A    G        0      0        2 
   3 chr3_108169466     ASom    A    G        0      0        2 
   3 chr3_108169466     HCab    A    G        1      2        2 
   3 chr3_108169466     HPrz    A    G        1      2        2 
   3 chr3_108169466     ZBoe    A    G        0      0        2 
   3 chr3_108169466     ZGre    A    G        0      0        2 
   3 chr3_108169466     ZHar    A    G        0      0        2 
   3 chr3_108169466   Sample    A    G        0      0        2 
   3 chr3_108170791     AAsi    G    T        0      0        2 
   3 chr3_108170791     AKia    G    T        0      0        2 
   3 chr3_108170791     AOna    G    T        0      0        2 
   3 chr3_108170791     ASom    G    T        0      0        2 
   3 chr3_108170791     HCab    G    T        0      0        2 
   3 chr3_108170791     HPrz    G    T        0      0        2 
   3 chr3_108170791     ZBoe    G    T      0.5      1        2 
   3 chr3_108170791     ZGre    G    T        0      0        2 
   3 chr3_108170791     ZHar    G    T        0      0        2 
   3 chr3_108170791   Sample    G    T        0      0        2 
   3 chr3_108172765     AAsi    G    A        0      0        2 
   3 chr3_108172765     AKia    G    A        0      0        2 
   3 chr3_108172765     AOna    G    A        0      0        2 
   3 chr3_108172765     ASom    G    A        0      0        2 
   3 chr3_108172765     HCab    G    A        0      0        2 
   3 chr3_108172765     HPrz    G    A        0      0        2 
   3 chr3_108172765     ZBoe    G    A        1      2        2 
   3 chr3_108172765     ZGre    G    A        1      2        2 
   3 chr3_108172765     ZHar    G    A        1      2        2 
   3 chr3_108172765   Sample    G    A        0      0        2 
   3 chr3_108174552     AAsi    A    C        0      0        2 
   3 chr3_108174552     AKia    A    C        0      0        2 
   3 chr3_108174552     AOna    A    C        0      0        2 
   3 chr3_108174552     ASom    A    C        0      0        2 
   3 chr3_108174552     HCab    A    C        1      2        2 
   3 chr3_108174552     HPrz    A    C        1      2        2 
   3 chr3_108174552     ZBoe    A    C        0      0        2 
   3 chr3_108174552     ZGre    A    C        0      0        2 
   3 chr3_108174552     ZHar    A    C        0      0        2 
   3 chr3_108174552   Sample    A    C        0      0        2 
   3 chr3_108176786     AAsi    C    T        0      0        2 
   3 chr3_108176786     AKia    C    T        0      0        2 
   3 chr3_108176786     AOna    C    T        0      0        2 
   3 chr3_108176786     ASom    C    T        0      0        2 
   3 chr3_108176786     HCab    C    T        0      0        2 
   3 chr3_108176786     HPrz    C    T        0      0        2 
   3 chr3_108176786     ZBoe    C    T        0      0        2 
   3 chr3_108176786     ZGre    C    T        0      0        2 
   3 chr3_108176786     ZHar    C    T        1      2        2 
   3 chr3_108176786   Sample    C    T        0      0        2 
   3 chr3_108177623     AAsi    C    T        0      0        2 
   3 chr3_108177623     AKia    C    T        0      0        2 
   3 chr3_108177623     AOna    C    T        0      0        2 
   3 chr3_108177623     ASom    C    T        0      0        2 
   3 chr3_108177623     HCab    C    T        0      0        2 
   3 chr3_108177623     HPrz    C    T        0      0        2 
   3 chr3_108177623     ZBoe    C    T      0.5      1        2 
   3 chr3_108177623     ZGre    C    T        0      0        2 
   3 chr3_108177623     ZHar    C    T        0      0        2 
   3 chr3_108177623   Sample    C    T        0      0        2 
   3 chr3_108185857     AAsi    T    C        0      0        2 
   3 chr3_108185857     AKia    T    C      0.5      1        2 
   3 chr3_108185857     AOna    T    C        0      0        2 
   3 chr3_108185857     ASom    T    C        0      0        2 
   3 chr3_108185857     HCab    T    C        0      0        2 
   3 chr3_108185857     HPrz    T    C        0      0        2 
   3 chr3_108185857     ZBoe    T    C        0      0        2 
   3 chr3_108185857     ZGre    T    C        0      0        2 
   3 chr3_108185857     ZHar    T    C        0      0        2 
   3 chr3_108185857   Sample    T    C        0      0        2 
   3 chr3_108197060     AAsi    C    T        0      0        2 
   3 chr3_108197060     AKia    C    T        0      0        2 
   3 chr3_108197060     AOna    C    T        0      0        2 
   3 chr3_108197060     ASom    C    T        0      0        2 
   3 chr3_108197060     HCab    C    T        1      2        2 
   3 chr3_108197060     HPrz    C    T        1      2        2 
   3 chr3_108197060     ZBoe    C    T        0      0        2 
   3 chr3_108197060     ZGre    C    T        0      0        2 
   3 chr3_108197060     ZHar    C    T        0      0        2 
   3 chr3_108197060   Sample    C    T        0      0        2 
   3 chr3_108199895     AAsi    C    A        0      0        2 
   3 chr3_108199895     AKia    C    A        0      0        2 
   3 chr3_108199895     AOna    C    A        0      0        2 
   3 chr3_108199895     ASom    C    A        1      2        2 
   3 chr3_108199895     HCab    C    A        0      0        2 
   3 chr3_108199895     HPrz    C    A        0      0        2 
   3 chr3_108199895     ZBoe    C    A        0      0        2 
   3 chr3_108199895     ZGre    C    A        0      0        2 
   3 chr3_108199895     ZHar    C    A        0      0        2 
   3 chr3_108199895   Sample    C    A        0      0        2 
   3 chr3_108204132     AAsi    G    T        0      0        2 
   3 chr3_108204132     AKia    G    T        0      0        2 
   3 chr3_108204132     AOna    G    T        0      0        2 
   3 chr3_108204132     ASom    G    T        0      0        2 
   3 chr3_108204132     HCab    G    T        0      0        2 
   3 chr3_108204132     HPrz    G    T        0      0        2 
   3 chr3_108204132     ZBoe    G    T        0      0        2 
   3 chr3_108204132     ZGre    G    T        0      0        2 
   3 chr3_108204132     ZHar    G    T        1      2        2 
   3 chr3_108204132   Sample    G    T        0      0        2 
   3 chr3_108214158     AAsi    G    T        0      0        2 
   3 chr3_108214158     AKia    G    T        0      0        2 
   3 chr3_108214158     AOna    G    T        0      0        2 
   3 chr3_108214158     ASom    G    T        0      0        2 
   3 chr3_108214158     HCab    G    T        1      2        2 
   3 chr3_108214158     HPrz    G    T        1      2        2 
   3 chr3_108214158     ZBoe    G    T        0      0        2 
   3 chr3_108214158     ZGre    G    T        0      0        2 
   3 chr3_108214158     ZHar    G    T        0      0        2 
   3 chr3_108214158   Sample    G    T        0      0        2 
   3 chr3_108220834     AAsi    T    C        0      0        2 
   3 chr3_108220834     AKia    T    C        0      0        2 
   3 chr3_108220834     AOna    T    C        0      0        2 
   3 chr3_108220834     ASom    T    C        0      0        2 
   3 chr3_108220834     HCab    T    C        0      0        2 
   3 chr3_108220834     HPrz    T    C        0      0        2 
   3 chr3_108220834     ZBoe    T    C        0      0        2 
   3 chr3_108220834     ZGre    T    C      0.5      1        2 
   3 chr3_108220834     ZHar    T    C        0      0        2 
   3 chr3_108220834   Sample    T    C        0      0        2 
   3 chr3_108221648     AAsi    T    C        0      0        2 
   3 chr3_108221648     AKia    T    C        0      0        2 
   3 chr3_108221648     AOna    T    C        0      0        2 
   3 chr3_108221648     ASom    T    C        0      0        2 
   3 chr3_108221648     HCab    T    C      0.5      1        2 
   3 chr3_108221648     HPrz    T    C        0      0        2 
   3 chr3_108221648     ZBoe    T    C        0      0        2 
   3 chr3_108221648     ZGre    T    C        0      0        2 
   3 chr3_108221648     ZHar    T    C        0      0        2 
   3 chr3_108221648   Sample    T    C        0      0        2 
   3 chr3_108235742     AAsi    T    C        0      0        2 
   3 chr3_108235742     AKia    T    C        0      0        2 
   3 chr3_108235742     AOna    T    C        1      2        2 
   3 chr3_108235742     ASom    T    C        0      0        2 
   3 chr3_108235742     HCab    T    C        0      0        2 
   3 chr3_108235742     HPrz    T    C        0      0        2 
   3 chr3_108235742     ZBoe    T    C        0      0        2 
   3 chr3_108235742     ZGre    T    C        0      0        2 
   3 chr3_108235742     ZHar    T    C        0      0        2 
   3 chr3_108235742   Sample    T    C        0      0        2 
   3 chr3_108272185     AAsi    C    T        0      0        2 
   3 chr3_108272185     AKia    C    T        0      0        2 
   3 chr3_108272185     AOna    C    T        0      0        2 
   3 chr3_108272185     ASom    C    T        0      0        2 
   3 chr3_108272185     HCab    C    T      0.5      1        2 
   3 chr3_108272185     HPrz    C    T        0      0        2 
   3 chr3_108272185     ZBoe    C    T        0      0        2 
   3 chr3_108272185     ZGre    C    T        0      0        2 
   3 chr3_108272185     ZHar    C    T        0      0        2 
   3 chr3_108272185   Sample    C    T        0      0        2 
   3 chr3_108286167     AAsi    T    C        0      0        2 
   3 chr3_108286167     AKia    T    C        0      0        2 
   3 chr3_108286167     AOna    T    C        0      0        2 
   3 chr3_108286167     ASom    T    C        0      0        2 
   3 chr3_108286167     HCab    T    C        1      2        2 
   3 chr3_108286167     HPrz    T    C        1      2        2 
   3 chr3_108286167     ZBoe    T    C        0      0        2 
   3 chr3_108286167     ZGre    T    C        0      0        2 
   3 chr3_108286167     ZHar    T    C        0      0        2 
   3 chr3_108286167   Sample    T    C        0      0        2 
   3 chr3_108290035     AAsi    A    G        0      0        2 
   3 chr3_108290035     AKia    A    G        0      0        2 
   3 chr3_108290035     AOna    A    G        0      0        2 
   3 chr3_108290035     ASom    A    G        0      0        2 
   3 chr3_108290035     HCab    A    G        1      2        2 
   3 chr3_108290035     HPrz    A    G        1      2        2 
   3 chr3_108290035     ZBoe    A    G        0      0        2 
   3 chr3_108290035     ZGre    A    G        0      0        2 
   3 chr3_108290035     ZHar    A    G        0      0        2 
   3 chr3_108290035   Sample    A    G        0      0        2 
   3 chr3_108292152     AAsi    T    C        0      0        2 
   3 chr3_108292152     AKia    T    C        0      0        2 
   3 chr3_108292152     AOna    T    C        0      0        2 
   3 chr3_108292152     ASom    T    C        0      0        2 
   3 chr3_108292152     HCab    T    C        0      0        2 
   3 chr3_108292152     HPrz    T    C        0      0        2 
   3 chr3_108292152     ZBoe    T    C        1      2        2 
   3 chr3_108292152     ZGre    T    C        0      0        2 
   3 chr3_108292152     ZHar    T    C        0      0        2 
   3 chr3_108292152   Sample    T    C        0      0        2 
   3 chr3_108292226     AAsi    G    T        0      0        2 
   3 chr3_108292226     AKia    G    T        0      0        2 
   3 chr3_108292226     AOna    G    T        0      0        2 
   3 chr3_108292226     ASom    G    T        0      0        2 
   3 chr3_108292226     HCab    G    T        1      2        2 
   3 chr3_108292226     HPrz    G    T        1      2        2 
   3 chr3_108292226     ZBoe    G    T        0      0        2 
   3 chr3_108292226     ZGre    G    T        0      0        2 
   3 chr3_108292226     ZHar    G    T        0      0        2 
   3 chr3_108292226   Sample    G    T        0      0        2 
   3 chr3_108298759     AAsi    G    A        0      0        2 
   3 chr3_108298759     AKia    G    A        1      2        2 
   3 chr3_108298759     AOna    G    A        0      0        2 
   3 chr3_108298759     ASom    G    A        0      0        2 
   3 chr3_108298759     HCab    G    A        0      0        2 
   3 chr3_108298759     HPrz    G    A        0      0        2 
   3 chr3_108298759     ZBoe    G    A        0      0        2 
   3 chr3_108298759     ZGre    G    A        0      0        2 
   3 chr3_108298759     ZHar    G    A        0      0        2 
   3 chr3_108298759   Sample    G    A        0      0        2 
   3 chr3_108301625     AAsi    C    T        0      0        2 
   3 chr3_108301625     AKia    C    T        0      0        2 
   3 chr3_108301625     AOna    C    T        0      0        2 
   3 chr3_108301625     ASom    C    T        0      0        2 
   3 chr3_108301625     HCab    C    T        1      2        2 
   3 chr3_108301625     HPrz    C    T        1      2        2 
   3 chr3_108301625     ZBoe    C    T        0      0        2 
   3 chr3_108301625     ZGre    C    T        0      0        2 
   3 chr3_108301625     ZHar    C    T        0      0        2 
   3 chr3_108301625   Sample    C    T        0      0        2 
   3 chr3_108311530     AAsi    C    A        0      0        2 
   3 chr3_108311530     AKia    C    A        0      0        2 
   3 chr3_108311530     AOna    C    A        0      0        2 
   3 chr3_108311530     ASom    C    A        0      0        2 
   3 chr3_108311530     HCab    C    A        0      0        2 
   3 chr3_108311530     HPrz    C    A        0      0        2 
   3 chr3_108311530     ZBoe    C    A        0      0        2 
   3 chr3_108311530     ZGre    C    A        0      0        2 
   3 chr3_108311530     ZHar    C    A      0.5      1        2 
   3 chr3_108311530   Sample    C    A        0      0        2 
   3 chr3_108317336     AAsi    T    C        0      0        2 
   3 chr3_108317336     AKia    T    C        0      0        2 
   3 chr3_108317336     AOna    T    C        0      0        2 
   3 chr3_108317336     ASom    T    C        0      0        2 
   3 chr3_108317336     HCab    T    C        1      2        2 
   3 chr3_108317336     HPrz    T    C        1      2        2 
   3 chr3_108317336     ZBoe    T    C        0      0        2 
   3 chr3_108317336     ZGre    T    C        0      0        2 
   3 chr3_108317336     ZHar    T    C        0      0        2 
   3 chr3_108317336   Sample    T    C        0      0        2 
   3 chr3_108319471     AAsi    T    C        0      0        2 
   3 chr3_108319471     AKia    T    C      0.5      1        2 
   3 chr3_108319471     AOna    T    C        0      0        2 
   3 chr3_108319471     ASom    T    C        0      0        2 
   3 chr3_108319471     HCab    T    C        0      0        2 
   3 chr3_108319471     HPrz    T    C        0      0        2 
   3 chr3_108319471     ZBoe    T    C        0      0        2 
   3 chr3_108319471     ZGre    T    C        0      0        2 
   3 chr3_108319471     ZHar    T    C        0      0        2 
   3 chr3_108319471   Sample    T    C        0      0        2 
   3 chr3_108341035     AAsi    A    G        0      0        2 
   3 chr3_108341035     AKia    A    G      0.5      1        2 
   3 chr3_108341035     AOna    A    G        1      2        2 
   3 chr3_108341035     ASom    A    G        0      0        2 
   3 chr3_108341035     HCab    A    G        0      0        2 
   3 chr3_108341035     HPrz    A    G        0      0        2 
   3 chr3_108341035     ZBoe    A    G        0      0        2 
   3 chr3_108341035     ZGre    A    G        0      0        2 
   3 chr3_108341035     ZHar    A    G        0      0        2 
   3 chr3_108341035   Sample    A    G        0      0        2 
   3 chr3_108350262     AAsi    C    T        0      0        2 
   3 chr3_108350262     AKia    C    T        1      2        2 
   3 chr3_108350262     AOna    C    T        1      2        2 
   3 chr3_108350262     ASom    C    T        0      0        2 
   3 chr3_108350262     HCab    C    T        0      0        2 
   3 chr3_108350262     HPrz    C    T        0      0        2 
   3 chr3_108350262     ZBoe    C    T        0      0        2 
   3 chr3_108350262     ZGre    C    T        0      0        2 
   3 chr3_108350262     ZHar    C    T        0      0        2 
   3 chr3_108350262   Sample    C    T        0      0        2 
   3 chr3_108355409     AAsi    G    A        1      2        2 
   3 chr3_108355409     AKia    G    A        0      0        2 
   3 chr3_108355409     AOna    G    A        0      0        2 
   3 chr3_108355409     ASom    G    A        0      0        2 
   3 chr3_108355409     HCab    G    A        0      0        2 
   3 chr3_108355409     HPrz    G    A        0      0        2 
   3 chr3_108355409     ZBoe    G    A        0      0        2 
   3 chr3_108355409     ZGre    G    A        0      0        2 
   3 chr3_108355409     ZHar    G    A        0      0        2 
   3 chr3_108355409   Sample    G    A        1      2        2 
   3 chr3_108356180     AAsi    G    A        0      0        2 
   3 chr3_108356180     AKia    G    A        0      0        2 
   3 chr3_108356180     AOna    G    A        0      0        2 
   3 chr3_108356180     ASom    G    A        0      0        2 
   3 chr3_108356180     HCab    G    A        0      0        2 
   3 chr3_108356180     HPrz    G    A      0.5      1        2 
   3 chr3_108356180     ZBoe    G    A        0      0        2 
   3 chr3_108356180     ZGre    G    A        0      0        2 
   3 chr3_108356180     ZHar    G    A        0      0        2 
   3 chr3_108356180   Sample    G    A        0      0        2 
   3 chr3_108361745     AAsi    G    C        0      0        2 
   3 chr3_108361745     AKia    G    C        0      0        2 
   3 chr3_108361745     AOna    G    C        0      0        2 
   3 chr3_108361745     ASom    G    C        0      0        2 
   3 chr3_108361745     HCab    G    C        0      0        2 
   3 chr3_108361745     HPrz    G    C        0      0        2 
   3 chr3_108361745     ZBoe    G    C        0      0        2 
   3 chr3_108361745     ZGre    G    C        1      2        2 
   3 chr3_108361745     ZHar    G    C        1      2        2 
   3 chr3_108361745   Sample    G    C        0      0        2 
   3 chr3_108362707     AAsi    T    C        0      0        2 
   3 chr3_108362707     AKia    T    C        0      0        2 
   3 chr3_108362707     AOna    T    C        0      0        2 
   3 chr3_108362707     ASom    T    C        0      0        2 
   3 chr3_108362707     HCab    T    C        0      0        2 
   3 chr3_108362707     HPrz    T    C      0.5      1        2 
   3 chr3_108362707     ZBoe    T    C        0      0        2 
   3 chr3_108362707     ZGre    T    C        0      0        2 
   3 chr3_108362707     ZHar    T    C        0      0        2 
   3 chr3_108362707   Sample    T    C        0      0        2 
   3 chr3_108375488     AAsi    A    T        0      0        2 
   3 chr3_108375488     AKia    A    T        0      0        2 
   3 chr3_108375488     AOna    A    T        0      0        2 
   3 chr3_108375488     ASom    A    T        0      0        2 
   3 chr3_108375488     HCab    A    T        1      2        2 
   3 chr3_108375488     HPrz    A    T        1      2        2 
   3 chr3_108375488     ZBoe    A    T        0      0        2 
   3 chr3_108375488     ZGre    A    T        0      0        2 
   3 chr3_108375488     ZHar    A    T        0      0        2 
   3 chr3_108375488   Sample    A    T        0      0        2 
   3 chr3_108380726     AAsi    T    C        0      0        2 
   3 chr3_108380726     AKia    T    C        0      0        2 
   3 chr3_108380726     AOna    T    C        0      0        2 
   3 chr3_108380726     ASom    T    C        0      0        2 
   3 chr3_108380726     HCab    T    C        0      0        2 
   3 chr3_108380726     HPrz    T    C        0      0        2 
   3 chr3_108380726     ZBoe    T    C        0      0        2 
   3 chr3_108380726     ZGre    T    C        0      0        2 
   3 chr3_108380726     ZHar    T    C        1      2        2 
   3 chr3_108380726   Sample    T    C        0      0        2 
   3 chr3_108384423     AAsi    T    C      0.5      1        2 
   3 chr3_108384423     AKia    T    C        0      0        2 
   3 chr3_108384423     AOna    T    C        0      0        2 
   3 chr3_108384423     ASom    T    C        0      0        2 
   3 chr3_108384423     HCab    T    C        0      0        2 
   3 chr3_108384423     HPrz    T    C        0      0        2 
   3 chr3_108384423     ZBoe    T    C        0      0        2 
   3 chr3_108384423     ZGre    T    C        0      0        2 
   3 chr3_108384423     ZHar    T    C        0      0        2 
   3 chr3_108384423   Sample    T    C        1      2        2 
   3 chr3_108397093     AAsi    G    C        0      0        2 
   3 chr3_108397093     AKia    G    C        0      0        2 
   3 chr3_108397093     AOna    G    C        0      0        2 
   3 chr3_108397093     ASom    G    C        0      0        2 
   3 chr3_108397093     HCab    G    C        0      0        2 
   3 chr3_108397093     HPrz    G    C        0      0        2 
   3 chr3_108397093     ZBoe    G    C      0.5      1        2 
   3 chr3_108397093     ZGre    G    C        0      0        2 
   3 chr3_108397093     ZHar    G    C        0      0        2 
   3 chr3_108397093   Sample    G    C        0      0        2 
   3 chr3_108398746     AAsi    T    C        0      0        2 
   3 chr3_108398746     AKia    T    C      0.5      1        2 
   3 chr3_108398746     AOna    T    C        0      0        2 
   3 chr3_108398746     ASom    T    C        0      0        2 
   3 chr3_108398746     HCab    T    C        0      0        2 
   3 chr3_108398746     HPrz    T    C        0      0        2 
   3 chr3_108398746     ZBoe    T    C        0      0        2 
   3 chr3_108398746     ZGre    T    C        0      0        2 
   3 chr3_108398746     ZHar    T    C        0      0        2 
   3 chr3_108398746   Sample    T    C        0      0        2 
   3 chr3_108400263     AAsi    A    G        0      0        2 
   3 chr3_108400263     AKia    A    G        0      0        2 
   3 chr3_108400263     AOna    A    G        0      0        2 
   3 chr3_108400263     ASom    A    G        0      0        2 
   3 chr3_108400263     HCab    A    G        0      0        2 
   3 chr3_108400263     HPrz    A    G        0      0        2 
   3 chr3_108400263     ZBoe    A    G        0      0        2 
   3 chr3_108400263     ZGre    A    G        0      0        2 
   3 chr3_108400263     ZHar    A    G      0.5      1        2 
   3 chr3_108400263   Sample    A    G        0      0        2 
   3 chr3_108403227     AAsi    T    C        0      0        2 
   3 chr3_108403227     AKia    T    C        0      0        2 
   3 chr3_108403227     AOna    T    C        0      0        2 
   3 chr3_108403227     ASom    T    C        0      0        2 
   3 chr3_108403227     HCab    T    C      0.5      1        2 
   3 chr3_108403227     HPrz    T    C        0      0        2 
   3 chr3_108403227     ZBoe    T    C        0      0        2 
   3 chr3_108403227     ZGre    T    C        0      0        2 
   3 chr3_108403227     ZHar    T    C        0      0        2 
   3 chr3_108403227   Sample    T    C        0      0        2 
   3 chr3_108404453     AAsi    T    C        0      0        2 
   3 chr3_108404453     AKia    T    C        0      0        2 
   3 chr3_108404453     AOna    T    C        0      0        2 
   3 chr3_108404453     ASom    T    C        0      0        2 
   3 chr3_108404453     HCab    T    C        0      0        2 
   3 chr3_108404453     HPrz    T    C        0      0        2 
   3 chr3_108404453     ZBoe    T    C        0      0        2 
   3 chr3_108404453     ZGre    T    C        0      0        2 
   3 chr3_108404453     ZHar    T    C      0.5      1        2 
   3 chr3_108404453   Sample    T    C        0      0        2 
   3 chr3_108404457     AAsi    G    T        0      0        2 
   3 chr3_108404457     AKia    G    T        0      0        2 
   3 chr3_108404457     AOna    G    T        0      0        2 
   3 chr3_108404457     ASom    G    T        0      0        2 
   3 chr3_108404457     HCab    G    T        0      0        2 
   3 chr3_108404457     HPrz    G    T        0      0        2 
   3 chr3_108404457     ZBoe    G    T        0      0        2 
   3 chr3_108404457     ZGre    G    T        1      2        2 
   3 chr3_108404457     ZHar    G    T        0      0        2 
   3 chr3_108404457   Sample    G    T        0      0        2 
   3 chr3_108405145     AAsi    T    C        0      0        2 
   3 chr3_108405145     AKia    T    C        0      0        2 
   3 chr3_108405145     AOna    T    C        0      0        2 
   3 chr3_108405145     ASom    T    C        0      0        2 
   3 chr3_108405145     HCab    T    C        1      2        2 
   3 chr3_108405145     HPrz    T    C        1      2        2 
   3 chr3_108405145     ZBoe    T    C        0      0        2 
   3 chr3_108405145     ZGre    T    C        0      0        2 
   3 chr3_108405145     ZHar    T    C        0      0        2 
   3 chr3_108405145   Sample    T    C        0      0        2 
   3 chr3_108413234     AAsi    T    C        0      0        2 
   3 chr3_108413234     AKia    T    C        0      0        2 
   3 chr3_108413234     AOna    T    C        0      0        2 
   3 chr3_108413234     ASom    T    C        0      0        2 
   3 chr3_108413234     HCab    T    C        0      0        2 
   3 chr3_108413234     HPrz    T    C        0      0        2 
   3 chr3_108413234     ZBoe    T    C      0.5      1        2 
   3 chr3_108413234     ZGre    T    C        0      0        2 
   3 chr3_108413234     ZHar    T    C        0      0        2 
   3 chr3_108413234   Sample    T    C        0      0        2 
   3 chr3_108415063     AAsi    G    T        0      0        2 
   3 chr3_108415063     AKia    G    T        1      2        2 
   3 chr3_108415063     AOna    G    T        1      2        2 
   3 chr3_108415063     ASom    G    T        0      0        2 
   3 chr3_108415063     HCab    G    T        0      0        2 
   3 chr3_108415063     HPrz    G    T        0      0        2 
   3 chr3_108415063     ZBoe    G    T        0      0        2 
   3 chr3_108415063     ZGre    G    T        0      0        2 
   3 chr3_108415063     ZHar    G    T        0      0        2 
   3 chr3_108415063   Sample    G    T        0      0        2 
   3 chr3_108415781     AAsi    A    G        0      0        2 
   3 chr3_108415781     AKia    A    G        0      0        2 
   3 chr3_108415781     AOna    A    G        0      0        2 
   3 chr3_108415781     ASom    A    G        0      0        2 
   3 chr3_108415781     HCab    A    G        1      2        2 
   3 chr3_108415781     HPrz    A    G        1      2        2 
   3 chr3_108415781     ZBoe    A    G        0      0        2 
   3 chr3_108415781     ZGre    A    G        0      0        2 
   3 chr3_108415781     ZHar    A    G        0      0        2 
   3 chr3_108415781   Sample    A    G        0      0        2 
   3 chr3_108424441     AAsi    T    G        0      0        2 
   3 chr3_108424441     AKia    T    G        0      0        2 
   3 chr3_108424441     AOna    T    G        0      0        2 
   3 chr3_108424441     ASom    T    G        0      0        2 
   3 chr3_108424441     HCab    T    G        0      0        2 
   3 chr3_108424441     HPrz    T    G        0      0        2 
   3 chr3_108424441     ZBoe    T    G        0      0        2 
   3 chr3_108424441     ZGre    T    G        1      2        2 
   3 chr3_108424441     ZHar    T    G        0      0        2 
   3 chr3_108424441   Sample    T    G        0      0        2 
   3 chr3_108425348     AAsi    G    C        1      2        2 
   3 chr3_108425348     AKia    G    C        0      0        2 
   3 chr3_108425348     AOna    G    C        0      0        2 
   3 chr3_108425348     ASom    G    C        0      0        2 
   3 chr3_108425348     HCab    G    C        0      0        2 
   3 chr3_108425348     HPrz    G    C        0      0        2 
   3 chr3_108425348     ZBoe    G    C        0      0        2 
   3 chr3_108425348     ZGre    G    C        0      0        2 
   3 chr3_108425348     ZHar    G    C        0      0        2 
   3 chr3_108425348   Sample    G    C        0      0        2 
   3 chr3_108431597     AAsi    T    G        0      0        2 
   3 chr3_108431597     AKia    T    G        0      0        2 
   3 chr3_108431597     AOna    T    G        0      0        2 
   3 chr3_108431597     ASom    T    G        0      0        2 
   3 chr3_108431597     HCab    T    G        1      2        2 
   3 chr3_108431597     HPrz    T    G        1      2        2 
   3 chr3_108431597     ZBoe    T    G        0      0        2 
   3 chr3_108431597     ZGre    T    G        0      0        2 
   3 chr3_108431597     ZHar    T    G        0      0        2 
   3 chr3_108431597   Sample    T    G        0      0        2 
   3 chr3_108432131     AAsi    C    A        0      0        2 
   3 chr3_108432131     AKia    C    A        0      0        2 
   3 chr3_108432131     AOna    C    A        0      0        2 
   3 chr3_108432131     ASom    C    A        0      0        2 
   3 chr3_108432131     HCab    C    A        0      0        2 
   3 chr3_108432131     HPrz    C    A        0      0        2 
   3 chr3_108432131     ZBoe    C    A        0      0        2 
   3 chr3_108432131     ZGre    C    A        0      0        2 
   3 chr3_108432131     ZHar    C    A        1      2        2 
   3 chr3_108432131   Sample    C    A        0      0        2 
   3 chr3_108443238     AAsi    T    A        1      2        2 
   3 chr3_108443238     AKia    T    A        0      0        2 
   3 chr3_108443238     AOna    T    A        0      0        2 
   3 chr3_108443238     ASom    T    A        1      2        2 
   3 chr3_108443238     HCab    T    A        0      0        2 
   3 chr3_108443238     HPrz    T    A        0      0        2 
   3 chr3_108443238     ZBoe    T    A        0      0        2 
   3 chr3_108443238     ZGre    T    A        0      0        2 
   3 chr3_108443238     ZHar    T    A        0      0        2 
   3 chr3_108443238   Sample    T    A        1      2        2 
   3 chr3_108443303     AAsi    A    G        0      0        2 
   3 chr3_108443303     AKia    A    G        0      0        2 
   3 chr3_108443303     AOna    A    G        0      0        2 
   3 chr3_108443303     ASom    A    G        0      0        2 
   3 chr3_108443303     HCab    A    G        1      2        2 
   3 chr3_108443303     HPrz    A    G        0      0        2 
   3 chr3_108443303     ZBoe    A    G        0      0        2 
   3 chr3_108443303     ZGre    A    G        0      0        2 
   3 chr3_108443303     ZHar    A    G      0.5      1        2 
   3 chr3_108443303   Sample    A    G        0      0        2 
   3 chr3_108444487     AAsi    G    C      0.5      1        2 
   3 chr3_108444487     AKia    G    C        0      0        2 
   3 chr3_108444487     AOna    G    C        0      0        2 
   3 chr3_108444487     ASom    G    C        0      0        2 
   3 chr3_108444487     HCab    G    C        0      0        2 
   3 chr3_108444487     HPrz    G    C        0      0        2 
   3 chr3_108444487     ZBoe    G    C        0      0        2 
   3 chr3_108444487     ZGre    G    C        0      0        2 
   3 chr3_108444487     ZHar    G    C        0      0        2 
   3 chr3_108444487   Sample    G    C        1      2        2 
   3 chr3_108464784     AAsi    C    T        0      0        2 
   3 chr3_108464784     AKia    C    T        0      0        2 
   3 chr3_108464784     AOna    C    T        0      0        2 
   3 chr3_108464784     ASom    C    T        0      0        2 
   3 chr3_108464784     HCab    C    T        0      0        2 
   3 chr3_108464784     HPrz    C    T        0      0        2 
   3 chr3_108464784     ZBoe    C    T        0      0        2 
   3 chr3_108464784     ZGre    C    T        0      0        2 
   3 chr3_108464784     ZHar    C    T        1      2        2 
   3 chr3_108464784   Sample    C    T        0      0        2 
   3 chr3_108467444     AAsi    T    C        1      2        2 
   3 chr3_108467444     AKia    T    C        0      0        2 
   3 chr3_108467444     AOna    T    C        0      0        2 
   3 chr3_108467444     ASom    T    C        1      2        2 
   3 chr3_108467444     HCab    T    C        0      0        2 
   3 chr3_108467444     HPrz    T    C        0      0        2 
   3 chr3_108467444     ZBoe    T    C        0      0        2 
   3 chr3_108467444     ZGre    T    C        0      0        2 
   3 chr3_108467444     ZHar    T    C        0      0        2 
   3 chr3_108467444   Sample    T    C        1      2        2 
   3 chr3_108482744     AAsi    C    T        0      0        2 
   3 chr3_108482744     AKia    C    T        0      0        2 
   3 chr3_108482744     AOna    C    T        0      0        2 
   3 chr3_108482744     ASom    C    T        0      0        2 
   3 chr3_108482744     HCab    C    T      0.5      1        2 
   3 chr3_108482744     HPrz    C    T        0      0        2 
   3 chr3_108482744     ZBoe    C    T        0      0        2 
   3 chr3_108482744     ZGre    C    T        0      0        2 
   3 chr3_108482744     ZHar    C    T        0      0        2 
   3 chr3_108482744   Sample    C    T        0      0        2 
   3 chr3_108483303     AAsi    T    A        0      0        2 
   3 chr3_108483303     AKia    T    A        0      0        2 
   3 chr3_108483303     AOna    T    A        0      0        2 
   3 chr3_108483303     ASom    T    A        0      0        2 
   3 chr3_108483303     HCab    T    A        1      2        2 
   3 chr3_108483303     HPrz    T    A        1      2        2 
   3 chr3_108483303     ZBoe    T    A        0      0        2 
   3 chr3_108483303     ZGre    T    A        0      0        2 
   3 chr3_108483303     ZHar    T    A        0      0        2 
   3 chr3_108483303   Sample    T    A        0      0        2 
   3 chr3_108484843     AAsi    G    A        0      0        2 
   3 chr3_108484843     AKia    G    A        0      0        2 
   3 chr3_108484843     AOna    G    A        0      0        2 
   3 chr3_108484843     ASom    G    A        0      0        2 
   3 chr3_108484843     HCab    G    A        1      2        2 
   3 chr3_108484843     HPrz    G    A        1      2        2 
   3 chr3_108484843     ZBoe    G    A        0      0        2 
   3 chr3_108484843     ZGre    G    A        0      0        2 
   3 chr3_108484843     ZHar    G    A        0      0        2 
   3 chr3_108484843   Sample    G    A        0      0        2 
   3 chr3_108485172     AAsi    T    C        0      0        2 
   3 chr3_108485172     AKia    T    C        0      0        2 
   3 chr3_108485172     AOna    T    C        0      0        2 
   3 chr3_108485172     ASom    T    C        0      0        2 
   3 chr3_108485172     HCab    T    C        0      0        2 
   3 chr3_108485172     HPrz    T    C        0      0        2 
   3 chr3_108485172     ZBoe    T    C        0      0        2 
   3 chr3_108485172     ZGre    T    C      0.5      1        2 
   3 chr3_108485172     ZHar    T    C        0      0        2 
   3 chr3_108485172   Sample    T    C        0      0        2 
   3 chr3_108485719     AAsi    A    C        1      2        2 
   3 chr3_108485719     AKia    A    C        0      0        2 
   3 chr3_108485719     AOna    A    C        0      0        2 
   3 chr3_108485719     ASom    A    C        1      2        2 
   3 chr3_108485719     HCab    A    C        0      0        2 
   3 chr3_108485719     HPrz    A    C        0      0        2 
   3 chr3_108485719     ZBoe    A    C        0      0        2 
   3 chr3_108485719     ZGre    A    C        0      0        2 
   3 chr3_108485719     ZHar    A    C        0      0        2 
   3 chr3_108485719   Sample    A    C        1      2        2 
   3 chr3_108489506     AAsi    A    G        0      0        2 
   3 chr3_108489506     AKia    A    G        1      2        2 
   3 chr3_108489506     AOna    A    G        0      0        2 
   3 chr3_108489506     ASom    A    G        0      0        2 
   3 chr3_108489506     HCab    A    G        0      0        2 
   3 chr3_108489506     HPrz    A    G        0      0        2 
   3 chr3_108489506     ZBoe    A    G        0      0        2 
   3 chr3_108489506     ZGre    A    G        0      0        2 
   3 chr3_108489506     ZHar    A    G        0      0        2 
   3 chr3_108489506   Sample    A    G        0      0        2 
   3 chr3_108489622     AAsi    T    C        0      0        2 
   3 chr3_108489622     AKia    T    C        0      0        2 
   3 chr3_108489622     AOna    T    C        0      0        2 
   3 chr3_108489622     ASom    T    C        0      0        2 
   3 chr3_108489622     HCab    T    C        0      0        2 
   3 chr3_108489622     HPrz    T    C        0      0        2 
   3 chr3_108489622     ZBoe    T    C        0      0        2 
   3 chr3_108489622     ZGre    T    C      0.5      1        2 
   3 chr3_108489622     ZHar    T    C        0      0        2 
   3 chr3_108489622   Sample    T    C        0      0        2 
   3 chr3_108500117     AAsi    G    A        0      0        2 
   3 chr3_108500117     AKia    G    A        0      0        2 
   3 chr3_108500117     AOna    G    A        0      0        2 
   3 chr3_108500117     ASom    G    A        0      0        2 
   3 chr3_108500117     HCab    G    A        1      2        2 
   3 chr3_108500117     HPrz    G    A        1      2        2 
   3 chr3_108500117     ZBoe    G    A        0      0        2 
   3 chr3_108500117     ZGre    G    A        0      0        2 
   3 chr3_108500117     ZHar    G    A        0      0        2 
   3 chr3_108500117   Sample    G    A        0      0        2 
   3 chr3_108501743     AAsi    A    C        0      0        2 
   3 chr3_108501743     AKia    A    C        0      0        2 
   3 chr3_108501743     AOna    A    C        0      0        2 
   3 chr3_108501743     ASom    A    C        0      0        2 
   3 chr3_108501743     HCab    A    C        0      0        2 
   3 chr3_108501743     HPrz    A    C        0      0        2 
   3 chr3_108501743     ZBoe    A    C        0      0        2 
   3 chr3_108501743     ZGre    A    C      0.5      1        2 
   3 chr3_108501743     ZHar    A    C        0      0        2 
   3 chr3_108501743   Sample    A    C        0      0        2 
   3 chr3_108506955     AAsi    T    C        0      0        2 
   3 chr3_108506955     AKia    T    C        0      0        2 
   3 chr3_108506955     AOna    T    C        0      0        2 
   3 chr3_108506955     ASom    T    C        1      2        2 
   3 chr3_108506955     HCab    T    C        0      0        2 
   3 chr3_108506955     HPrz    T    C        0      0        2 
   3 chr3_108506955     ZBoe    T    C        0      0        2 
   3 chr3_108506955     ZGre    T    C        0      0        2 
   3 chr3_108506955     ZHar    T    C        0      0        2 
   3 chr3_108506955   Sample    T    C        0      0        2 
   3 chr3_108512554     AAsi    G    A        0      0        2 
   3 chr3_108512554     AKia    G    A        0      0        2 
   3 chr3_108512554     AOna    G    A        0      0        2 
   3 chr3_108512554     ASom    G    A        0      0        2 
   3 chr3_108512554     HCab    G    A      0.5      1        2 
   3 chr3_108512554     HPrz    G    A        0      0        2 
   3 chr3_108512554     ZBoe    G    A        0      0        2 
   3 chr3_108512554     ZGre    G    A        0      0        2 
   3 chr3_108512554     ZHar    G    A        0      0        2 
   3 chr3_108512554   Sample    G    A        0      0        2 
   3 chr3_108516830     AAsi    T    C        0      0        2 
   3 chr3_108516830     AKia    T    C        0      0        2 
   3 chr3_108516830     AOna    T    C        0      0        2 
   3 chr3_108516830     ASom    T    C        0      0        2 
   3 chr3_108516830     HCab    T    C        0      0        2 
   3 chr3_108516830     HPrz    T    C        0      0        2 
   3 chr3_108516830     ZBoe    T    C        0      0        2 
   3 chr3_108516830     ZGre    T    C      0.5      1        2 
   3 chr3_108516830     ZHar    T    C        0      0        2 
   3 chr3_108516830   Sample    T    C        0      0        2 
   3 chr3_108519516     AAsi    G    A        0      0        2 
   3 chr3_108519516     AKia    G    A        0      0        2 
   3 chr3_108519516     AOna    G    A        0      0        2 
   3 chr3_108519516     ASom    G    A        0      0        2 
   3 chr3_108519516     HCab    G    A        1      2        2 
   3 chr3_108519516     HPrz    G    A        1      2        2 
   3 chr3_108519516     ZBoe    G    A        0      0        2 
   3 chr3_108519516     ZGre    G    A        0      0        2 
   3 chr3_108519516     ZHar    G    A        0      0        2 
   3 chr3_108519516   Sample    G    A        0      0        2 
   3 chr3_108522689     AAsi    A    G        0      0        2 
   3 chr3_108522689     AKia    A    G        0      0        2 
   3 chr3_108522689     AOna    A    G        0      0        2 
   3 chr3_108522689     ASom    A    G        0      0        2 
   3 chr3_108522689     HCab    A    G        0      0        2 
   3 chr3_108522689     HPrz    A    G        0      0        2 
   3 chr3_108522689     ZBoe    A    G        0      0        2 
   3 chr3_108522689     ZGre    A    G        0      0        2 
   3 chr3_108522689     ZHar    A    G      0.5      1        2 
   3 chr3_108522689   Sample    A    G        0      0        2 
   3 chr3_108527075     AAsi    G    A        0      0        2 
   3 chr3_108527075     AKia    G    A        0      0        2 
   3 chr3_108527075     AOna    G    A        0      0        2 
   3 chr3_108527075     ASom    G    A        0      0        2 
   3 chr3_108527075     HCab    G    A        1      2        2 
   3 chr3_108527075     HPrz    G    A        1      2        2 
   3 chr3_108527075     ZBoe    G    A        0      0        2 
   3 chr3_108527075     ZGre    G    A        0      0        2 
   3 chr3_108527075     ZHar    G    A        0      0        2 
   3 chr3_108527075   Sample    G    A        0      0        2 
   3 chr3_108534146     AAsi    C    T        0      0        2 
   3 chr3_108534146     AKia    C    T        0      0        2 
   3 chr3_108534146     AOna    C    T        1      2        2 
   3 chr3_108534146     ASom    C    T        0      0        2 
   3 chr3_108534146     HCab    C    T        0      0        2 
   3 chr3_108534146     HPrz    C    T        0      0        2 
   3 chr3_108534146     ZBoe    C    T        0      0        2 
   3 chr3_108534146     ZGre    C    T        0      0        2 
   3 chr3_108534146     ZHar    C    T        0      0        2 
   3 chr3_108534146   Sample    C    T        0      0        2 
   3 chr3_108535715     AAsi    G    A        0      0        2 
   3 chr3_108535715     AKia    G    A        0      0        2 
   3 chr3_108535715     AOna    G    A        0      0        2 
   3 chr3_108535715     ASom    G    A        0      0        2 
   3 chr3_108535715     HCab    G    A        0      0        2 
   3 chr3_108535715     HPrz    G    A        0      0        2 
   3 chr3_108535715     ZBoe    G    A      0.5      1        2 
   3 chr3_108535715     ZGre    G    A        0      0        2 
   3 chr3_108535715     ZHar    G    A        0      0        2 
   3 chr3_108535715   Sample    G    A        0      0        2 
   3 chr3_108537405     AAsi    A    G        0      0        2 
   3 chr3_108537405     AKia    A    G        0      0        2 
   3 chr3_108537405     AOna    A    G        0      0        2 
   3 chr3_108537405     ASom    A    G        0      0        2 
   3 chr3_108537405     HCab    A    G        0      0        2 
   3 chr3_108537405     HPrz    A    G        0      0        2 
   3 chr3_108537405     ZBoe    A    G      0.5      1        2 
   3 chr3_108537405     ZGre    A    G        0      0        2 
   3 chr3_108537405     ZHar    A    G        0      0        2 
   3 chr3_108537405   Sample    A    G        0      0        2 
   3 chr3_108539861     AAsi    A    G        0      0        2 
   3 chr3_108539861     AKia    A    G        0      0        2 
   3 chr3_108539861     AOna    A    G        0      0        2 
   3 chr3_108539861     ASom    A    G        0      0        2 
   3 chr3_108539861     HCab    A    G        1      2        2 
   3 chr3_108539861     HPrz    A    G        1      2        2 
   3 chr3_108539861     ZBoe    A    G        0      0        2 
   3 chr3_108539861     ZGre    A    G        0      0        2 
   3 chr3_108539861     ZHar    A    G        0      0        2 
   3 chr3_108539861   Sample    A    G        0      0        2 
   3 chr3_108545186     AAsi    C    A        0      0        2 
   3 chr3_108545186     AKia    C    A        0      0        2 
   3 chr3_108545186     AOna    C    A        0      0        2 
   3 chr3_108545186     ASom    C    A        0      0        2 
   3 chr3_108545186     HCab    C    A      0.5      1        2 
   3 chr3_108545186     HPrz    C    A      0.5      1        2 
   3 chr3_108545186     ZBoe    C    A        0      0        2 
   3 chr3_108545186     ZGre    C    A        0      0        2 
   3 chr3_108545186     ZHar    C    A        0      0        2 
   3 chr3_108545186   Sample    C    A        0      0        2 
   3 chr3_108555052     AAsi    C    T      0.5      1        2 
   3 chr3_108555052     AKia    C    T        0      0        2 
   3 chr3_108555052     AOna    C    T        0      0        2 
   3 chr3_108555052     ASom    C    T        0      0        2 
   3 chr3_108555052     HCab    C    T        0      0        2 
   3 chr3_108555052     HPrz    C    T        0      0        2 
   3 chr3_108555052     ZBoe    C    T        0      0        2 
   3 chr3_108555052     ZGre    C    T        0      0        2 
   3 chr3_108555052     ZHar    C    T        0      0        2 
   3 chr3_108555052   Sample    C    T        0      0        2 
   3 chr3_108565080     AAsi    G    T        0      0        2 
   3 chr3_108565080     AKia    G    T        0      0        2 
   3 chr3_108565080     AOna    G    T        0      0        2 
   3 chr3_108565080     ASom    G    T        0      0        2 
   3 chr3_108565080     HCab    G    T        0      0        2 
   3 chr3_108565080     HPrz    G    T        0      0        2 
   3 chr3_108565080     ZBoe    G    T        0      0        2 
   3 chr3_108565080     ZGre    G    T        0      0        2 
   3 chr3_108565080     ZHar    G    T      0.5      1        2 
   3 chr3_108565080   Sample    G    T        0      0        2 
   3 chr3_108567972     AAsi    C    T        0      0        2 
   3 chr3_108567972     AKia    C    T        0      0        2 
   3 chr3_108567972     AOna    C    T        0      0        2 
   3 chr3_108567972     ASom    C    T        0      0        2 
   3 chr3_108567972     HCab    C    T        1      2        2 
   3 chr3_108567972     HPrz    C    T        1      2        2 
   3 chr3_108567972     ZBoe    C    T        0      0        2 
   3 chr3_108567972     ZGre    C    T        0      0        2 
   3 chr3_108567972     ZHar    C    T        0      0        2 
   3 chr3_108567972   Sample    C    T        0      0        2 
   3 chr3_108570646     AAsi    T    G        0      0        2 
   3 chr3_108570646     AKia    T    G        0      0        2 
   3 chr3_108570646     AOna    T    G        0      0        2 
   3 chr3_108570646     ASom    T    G        0      0        2 
   3 chr3_108570646     HCab    T    G      0.5      1        2 
   3 chr3_108570646     HPrz    T    G        1      2        2 
   3 chr3_108570646     ZBoe    T    G        0      0        2 
   3 chr3_108570646     ZGre    T    G        0      0        2 
   3 chr3_108570646     ZHar    T    G        0      0        2 
   3 chr3_108570646   Sample    T    G        0      0        2 
   3 chr3_108577527     AAsi    T    G        0      0        2 
   3 chr3_108577527     AKia    T    G        0      0        2 
   3 chr3_108577527     AOna    T    G        0      0        2 
   3 chr3_108577527     ASom    T    G        0      0        2 
   3 chr3_108577527     HCab    T    G        1      2        2 
   3 chr3_108577527     HPrz    T    G        1      2        2 
   3 chr3_108577527     ZBoe    T    G        0      0        2 
   3 chr3_108577527     ZGre    T    G        0      0        2 
   3 chr3_108577527     ZHar    T    G        0      0        2 
   3 chr3_108577527   Sample    T    G        0      0        2 
   3 chr3_108578057     AAsi    A    G        0      0        2 
   3 chr3_108578057     AKia    A    G        0      0        2 
   3 chr3_108578057     AOna    A    G        0      0        2 
   3 chr3_108578057     ASom    A    G        0      0        2 
   3 chr3_108578057     HCab    A    G      0.5      1        2 
   3 chr3_108578057     HPrz    A    G        0      0        2 
   3 chr3_108578057     ZBoe    A    G        0      0        2 
   3 chr3_108578057     ZGre    A    G        0      0        2 
   3 chr3_108578057     ZHar    A    G        0      0        2 
   3 chr3_108578057   Sample    A    G        0      0        2 
   3 chr3_108582363     AAsi    T    G        0      0        2 
   3 chr3_108582363     AKia    T    G        0      0        2 
   3 chr3_108582363     AOna    T    G        0      0        2 
   3 chr3_108582363     ASom    T    G        0      0        2 
   3 chr3_108582363     HCab    T    G        0      0        2 
   3 chr3_108582363     HPrz    T    G        0      0        2 
   3 chr3_108582363     ZBoe    T    G        0      0        2 
   3 chr3_108582363     ZGre    T    G        0      0        2 
   3 chr3_108582363     ZHar    T    G      0.5      1        2 
   3 chr3_108582363   Sample    T    G        0      0        2 
   3 chr3_108584123     AAsi    C    G        0      0        2 
   3 chr3_108584123     AKia    C    G        0      0        2 
   3 chr3_108584123     AOna    C    G        0      0        2 
   3 chr3_108584123     ASom    C    G        0      0        2 
   3 chr3_108584123     HCab    C    G        0      0        2 
   3 chr3_108584123     HPrz    C    G        0      0        2 
   3 chr3_108584123     ZBoe    C    G      0.5      1        2 
   3 chr3_108584123     ZGre    C    G        0      0        2 
   3 chr3_108584123     ZHar    C    G        0      0        2 
   3 chr3_108584123   Sample    C    G        0      0        2 
   3 chr3_108592246     AAsi    G    A        0      0        2 
   3 chr3_108592246     AKia    G    A        0      0        2 
   3 chr3_108592246     AOna    G    A        0      0        2 
   3 chr3_108592246     ASom    G    A        0      0        2 
   3 chr3_108592246     HCab    G    A        0      0        2 
   3 chr3_108592246     HPrz    G    A        0      0        2 
   3 chr3_108592246     ZBoe    G    A        0      0        2 
   3 chr3_108592246     ZGre    G    A        0      0        2 
   3 chr3_108592246     ZHar    G    A      0.5      1        2 
   3 chr3_108592246   Sample    G    A        0      0        2 
   3 chr3_108592743     AAsi    A    G        0      0        2 
   3 chr3_108592743     AKia    A    G        0      0        2 
   3 chr3_108592743     AOna    A    G        0      0        2 
   3 chr3_108592743     ASom    A    G        0      0        2 
   3 chr3_108592743     HCab    A    G        0      0        2 
   3 chr3_108592743     HPrz    A    G        0      0        2 
   3 chr3_108592743     ZBoe    A    G      0.5      1        2 
   3 chr3_108592743     ZGre    A    G        0      0        2 
   3 chr3_108592743     ZHar    A    G        0      0        2 
   3 chr3_108592743   Sample    A    G        0      0        2 
   3 chr3_108595888     AAsi    G    A        0      0        2 
   3 chr3_108595888     AKia    G    A      0.5      1        2 
   3 chr3_108595888     AOna    G    A        0      0        2 
   3 chr3_108595888     ASom    G    A        0      0        2 
   3 chr3_108595888     HCab    G    A        0      0        2 
   3 chr3_108595888     HPrz    G    A        0      0        2 
   3 chr3_108595888     ZBoe    G    A        0      0        2 
   3 chr3_108595888     ZGre    G    A        0      0        2 
   3 chr3_108595888     ZHar    G    A        0      0        2 
   3 chr3_108595888   Sample    G    A        0      0        2 
   3 chr3_108598667     AAsi    T    C        0      0        2 
   3 chr3_108598667     AKia    T    C        0      0        2 
   3 chr3_108598667     AOna    T    C        0      0        2 
   3 chr3_108598667     ASom    T    C        0      0        2 
   3 chr3_108598667     HCab    T    C      0.5      1        2 
   3 chr3_108598667     HPrz    T    C      0.5      1        2 
   3 chr3_108598667     ZBoe    T    C        0      0        2 
   3 chr3_108598667     ZGre    T    C        0      0        2 
   3 chr3_108598667     ZHar    T    C        0      0        2 
   3 chr3_108598667   Sample    T    C        0      0        2 
   3 chr3_108600477     AAsi    C    T        0      0        2 
   3 chr3_108600477     AKia    C    T        0      0        2 
   3 chr3_108600477     AOna    C    T        0      0        2 
   3 chr3_108600477     ASom    C    T        0      0        2 
   3 chr3_108600477     HCab    C    T        1      2        2 
   3 chr3_108600477     HPrz    C    T        1      2        2 
   3 chr3_108600477     ZBoe    C    T        0      0        2 
   3 chr3_108600477     ZGre    C    T        0      0        2 
   3 chr3_108600477     ZHar    C    T        0      0        2 
   3 chr3_108600477   Sample    C    T        0      0        2 
   3 chr3_108605043     AAsi    G    A        0      0        2 
   3 chr3_108605043     AKia    G    A        0      0        2 
   3 chr3_108605043     AOna    G    A        0      0        2 
   3 chr3_108605043     ASom    G    A      0.5      1        2 
   3 chr3_108605043     HCab    G    A        0      0        2 
   3 chr3_108605043     HPrz    G    A        0      0        2 
   3 chr3_108605043     ZBoe    G    A        0      0        2 
   3 chr3_108605043     ZGre    G    A        0      0        2 
   3 chr3_108605043     ZHar    G    A        0      0        2 
   3 chr3_108605043   Sample    G    A        0      0        2 
   3 chr3_108605097     AAsi    T    C        0      0        2 
   3 chr3_108605097     AKia    T    C      0.5      1        2 
   3 chr3_108605097     AOna    T    C        0      0        2 
   3 chr3_108605097     ASom    T    C        0      0        2 
   3 chr3_108605097     HCab    T    C        0      0        2 
   3 chr3_108605097     HPrz    T    C        0      0        2 
   3 chr3_108605097     ZBoe    T    C        0      0        2 
   3 chr3_108605097     ZGre    T    C        0      0        2 
   3 chr3_108605097     ZHar    T    C        0      0        2 
   3 chr3_108605097   Sample    T    C        0      0        2 
   3 chr3_108623995     AAsi    T    C      0.5      1        2 
   3 chr3_108623995     AKia    T    C        0      0        2 
   3 chr3_108623995     AOna    T    C        0      0        2 
   3 chr3_108623995     ASom    T    C        0      0        2 
   3 chr3_108623995     HCab    T    C        0      0        2 
   3 chr3_108623995     HPrz    T    C        0      0        2 
   3 chr3_108623995     ZBoe    T    C        0      0        2 
   3 chr3_108623995     ZGre    T    C        0      0        2 
   3 chr3_108623995     ZHar    T    C        0      0        2 
   3 chr3_108623995   Sample    T    C        0      0        2 
   3 chr3_108626435     AAsi    T    C      0.5      1        2 
   3 chr3_108626435     AKia    T    C        0      0        2 
   3 chr3_108626435     AOna    T    C        0      0        2 
   3 chr3_108626435     ASom    T    C      0.5      1        2 
   3 chr3_108626435     HCab    T    C        0      0        2 
   3 chr3_108626435     HPrz    T    C        0      0        2 
   3 chr3_108626435     ZBoe    T    C        0      0        2 
   3 chr3_108626435     ZGre    T    C        0      0        2 
   3 chr3_108626435     ZHar    T    C        0      0        2 
   3 chr3_108626435   Sample    T    C        0      0        2 
   3 chr3_108628273     AAsi    T    C        0      0        2 
   3 chr3_108628273     AKia    T    C        1      2        2 
   3 chr3_108628273     AOna    T    C        0      0        2 
   3 chr3_108628273     ASom    T    C        0      0        2 
   3 chr3_108628273     HCab    T    C        0      0        2 
   3 chr3_108628273     HPrz    T    C        0      0        2 
   3 chr3_108628273     ZBoe    T    C        0      0        2 
   3 chr3_108628273     ZGre    T    C        0      0        2 
   3 chr3_108628273     ZHar    T    C        0      0        2 
   3 chr3_108628273   Sample    T    C        0      0        2 
   3 chr3_108629839     AAsi    T    C      0.5      1        2 
   3 chr3_108629839     AKia    T    C        0      0        2 
   3 chr3_108629839     AOna    T    C        0      0        2 
   3 chr3_108629839     ASom    T    C        0      0        2 
   3 chr3_108629839     HCab    T    C        0      0        2 
   3 chr3_108629839     HPrz    T    C        0      0        2 
   3 chr3_108629839     ZBoe    T    C        0      0        2 
   3 chr3_108629839     ZGre    T    C        0      0        2 
   3 chr3_108629839     ZHar    T    C        0      0        2 
   3 chr3_108629839   Sample    T    C        0      0        2 
   3 chr3_108630108     AAsi    A    G        0      0        2 
   3 chr3_108630108     AKia    A    G        0      0        2 
   3 chr3_108630108     AOna    A    G        0      0        2 
   3 chr3_108630108     ASom    A    G        0      0        2 
   3 chr3_108630108     HCab    A    G        0      0        2 
   3 chr3_108630108     HPrz    A    G        0      0        2 
   3 chr3_108630108     ZBoe    A    G      0.5      1        2 
   3 chr3_108630108     ZGre    A    G        0      0        2 
   3 chr3_108630108     ZHar    A    G        0      0        2 
   3 chr3_108630108   Sample    A    G        0      0        2 
   3 chr3_108635205     AAsi    C    G        0      0        2 
   3 chr3_108635205     AKia    C    G        0      0        2 
   3 chr3_108635205     AOna    C    G        0      0        2 
   3 chr3_108635205     ASom    C    G        0      0        2 
   3 chr3_108635205     HCab    C    G        0      0        2 
   3 chr3_108635205     HPrz    C    G      0.5      1        2 
   3 chr3_108635205     ZBoe    C    G        0      0        2 
   3 chr3_108635205     ZGre    C    G        0      0        2 
   3 chr3_108635205     ZHar    C    G        0      0        2 
   3 chr3_108635205   Sample    C    G        0      0        2 
   3 chr3_108637616     AAsi    T    C        0      0        2 
   3 chr3_108637616     AKia    T    C        0      0        2 
   3 chr3_108637616     AOna    T    C        0      0        2 
   3 chr3_108637616     ASom    T    C        0      0        2 
   3 chr3_108637616     HCab    T    C        1      2        2 
   3 chr3_108637616     HPrz    T    C        0      0        2 
   3 chr3_108637616     ZBoe    T    C        0      0        2 
   3 chr3_108637616     ZGre    T    C        0      0        2 
   3 chr3_108637616     ZHar    T    C        0      0        2 
   3 chr3_108637616   Sample    T    C        0      0        2 
   3 chr3_108644132     AAsi    A    G        0      0        2 
   3 chr3_108644132     AKia    A    G        0      0        2 
   3 chr3_108644132     AOna    A    G        0      0        2 
   3 chr3_108644132     ASom    A    G        0      0        2 
   3 chr3_108644132     HCab    A    G        0      0        2 
   3 chr3_108644132     HPrz    A    G        0      0        2 
   3 chr3_108644132     ZBoe    A    G      0.5      1        2 
   3 chr3_108644132     ZGre    A    G        0      0        2 
   3 chr3_108644132     ZHar    A    G        0      0        2 
   3 chr3_108644132   Sample    A    G        0      0        2 
   3 chr3_108647041     AAsi    C    T        0      0        2 
   3 chr3_108647041     AKia    C    T        0      0        2 
   3 chr3_108647041     AOna    C    T        0      0        2 
   3 chr3_108647041     ASom    C    T        0      0        2 
   3 chr3_108647041     HCab    C    T      0.5      1        2 
   3 chr3_108647041     HPrz    C    T        0      0        2 
   3 chr3_108647041     ZBoe    C    T        0      0        2 
   3 chr3_108647041     ZGre    C    T        0      0        2 
   3 chr3_108647041     ZHar    C    T        0      0        2 
   3 chr3_108647041   Sample    C    T        0      0        2 
   3 chr3_108650703     AAsi    C    T        0      0        2 
   3 chr3_108650703     AKia    C    T        0      0        2 
   3 chr3_108650703     AOna    C    T        0      0        2 
   3 chr3_108650703     ASom    C    T        0      0        2 
   3 chr3_108650703     HCab    C    T        0      0        2 
   3 chr3_108650703     HPrz    C    T        0      0        2 
   3 chr3_108650703     ZBoe    C    T      0.5      1        2 
   3 chr3_108650703     ZGre    C    T        0      0        2 
   3 chr3_108650703     ZHar    C    T        0      0        2 
   3 chr3_108650703   Sample    C    T        0      0        2 
   3 chr3_108652088     AAsi    T    C        0      0        2 
   3 chr3_108652088     AKia    T    C        0      0        2 
   3 chr3_108652088     AOna    T    C        0      0        2 
   3 chr3_108652088     ASom    T    C        0      0        2 
   3 chr3_108652088     HCab    T    C        0      0        2 
   3 chr3_108652088     HPrz    T    C        0      0        2 
   3 chr3_108652088     ZBoe    T    C      0.5      1        2 
   3 chr3_108652088     ZGre    T    C        0      0        2 
   3 chr3_108652088     ZHar    T    C        0      0        2 
   3 chr3_108652088   Sample    T    C        0      0        2 
   3 chr3_108653866     AAsi    A    G        0      0        2 
   3 chr3_108653866     AKia    A    G        1      2        2 
   3 chr3_108653866     AOna    A    G        1      2        2 
   3 chr3_108653866     ASom    A    G        0      0        2 
   3 chr3_108653866     HCab    A    G        0      0        2 
   3 chr3_108653866     HPrz    A    G        0      0        2 
   3 chr3_108653866     ZBoe    A    G        0      0        2 
   3 chr3_108653866     ZGre    A    G        0      0        2 
   3 chr3_108653866     ZHar    A    G        0      0        2 
   3 chr3_108653866   Sample    A    G        0      0        2 
   3 chr3_108663186     AAsi    G    A        1      2        2 
   3 chr3_108663186     AKia    G    A        0      0        2 
   3 chr3_108663186     AOna    G    A        0      0        2 
   3 chr3_108663186     ASom    G    A        0      0        2 
   3 chr3_108663186     HCab    G    A        0      0        2 
   3 chr3_108663186     HPrz    G    A        0      0        2 
   3 chr3_108663186     ZBoe    G    A        0      0        2 
   3 chr3_108663186     ZGre    G    A        0      0        2 
   3 chr3_108663186     ZHar    G    A        0      0        2 
   3 chr3_108663186   Sample    G    A        1      2        2 
   3 chr3_108666263     AAsi    A    G        0      0        2 
   3 chr3_108666263     AKia    A    G        0      0        2 
   3 chr3_108666263     AOna    A    G        0      0        2 
   3 chr3_108666263     ASom    A    G        0      0        2 
   3 chr3_108666263     HCab    A    G        1      2        2 
   3 chr3_108666263     HPrz    A    G        1      2        2 
   3 chr3_108666263     ZBoe    A    G        0      0        2 
   3 chr3_108666263     ZGre    A    G        0      0        2 
   3 chr3_108666263     ZHar    A    G        0      0        2 
   3 chr3_108666263   Sample    A    G        0      0        2 
   3 chr3_108688583     AAsi    G    C        0      0        2 
   3 chr3_108688583     AKia    G    C        0      0        2 
   3 chr3_108688583     AOna    G    C        1      2        2 
   3 chr3_108688583     ASom    G    C        0      0        2 
   3 chr3_108688583     HCab    G    C        0      0        2 
   3 chr3_108688583     HPrz    G    C        0      0        2 
   3 chr3_108688583     ZBoe    G    C        0      0        2 
   3 chr3_108688583     ZGre    G    C        0      0        2 
   3 chr3_108688583     ZHar    G    C        0      0        2 
   3 chr3_108688583   Sample    G    C        0      0        2 
   3 chr3_108692526     AAsi    A    G        0      0        2 
   3 chr3_108692526     AKia    A    G        1      2        2 
   3 chr3_108692526     AOna    A    G        0      0        2 
   3 chr3_108692526     ASom    A    G        0      0        2 
   3 chr3_108692526     HCab    A    G        0      0        2 
   3 chr3_108692526     HPrz    A    G        0      0        2 
   3 chr3_108692526     ZBoe    A    G        0      0        2 
   3 chr3_108692526     ZGre    A    G        0      0        2 
   3 chr3_108692526     ZHar    A    G        0      0        2 
   3 chr3_108692526   Sample    A    G        0      0        2 
   3 chr3_108694042     AAsi    A    G        0      0        2 
   3 chr3_108694042     AKia    A    G        0      0        2 
   3 chr3_108694042     AOna    A    G        0      0        2 
   3 chr3_108694042     ASom    A    G        0      0        2 
   3 chr3_108694042     HCab    A    G        1      2        2 
   3 chr3_108694042     HPrz    A    G        1      2        2 
   3 chr3_108694042     ZBoe    A    G        0      0        2 
   3 chr3_108694042     ZGre    A    G        0      0        2 
   3 chr3_108694042     ZHar    A    G        0      0        2 
   3 chr3_108694042   Sample    A    G        0      0        2 
   3 chr3_108712244     AAsi    C    T        0      0        2 
   3 chr3_108712244     AKia    C    T        0      0        2 
   3 chr3_108712244     AOna    C    T        0      0        2 
   3 chr3_108712244     ASom    C    T        0      0        2 
   3 chr3_108712244     HCab    C    T        0      0        2 
   3 chr3_108712244     HPrz    C    T        0      0        2 
   3 chr3_108712244     ZBoe    C    T        1      2        2 
   3 chr3_108712244     ZGre    C    T        0      0        2 
   3 chr3_108712244     ZHar    C    T        0      0        2 
   3 chr3_108712244   Sample    C    T        0      0        2 
   3 chr3_108716949     AAsi    A    G        0      0        2 
   3 chr3_108716949     AKia    A    G        1      2        2 
   3 chr3_108716949     AOna    A    G        0      0        2 
   3 chr3_108716949     ASom    A    G        0      0        2 
   3 chr3_108716949     HCab    A    G        0      0        2 
   3 chr3_108716949     HPrz    A    G        0      0        2 
   3 chr3_108716949     ZBoe    A    G        0      0        2 
   3 chr3_108716949     ZGre    A    G        0      0        2 
   3 chr3_108716949     ZHar    A    G        0      0        2 
   3 chr3_108716949   Sample    A    G        0      0        2 
   3 chr3_108726797     AAsi    C    A        1      2        2 
   3 chr3_108726797     AKia    C    A        0      0        2 
   3 chr3_108726797     AOna    C    A        0      0        2 
   3 chr3_108726797     ASom    C    A        1      2        2 
   3 chr3_108726797     HCab    C    A        0      0        2 
   3 chr3_108726797     HPrz    C    A        0      0        2 
   3 chr3_108726797     ZBoe    C    A        0      0        2 
   3 chr3_108726797     ZGre    C    A        0      0        2 
   3 chr3_108726797     ZHar    C    A        0      0        2 
   3 chr3_108726797   Sample    C    A        1      2        2 
   3 chr3_108728009     AAsi    T    C        0      0        2 
   3 chr3_108728009     AKia    T    C        0      0        2 
   3 chr3_108728009     AOna    T    C        0      0        2 
   3 chr3_108728009     ASom    T    C        0      0        2 
   3 chr3_108728009     HCab    T    C        0      0        2 
   3 chr3_108728009     HPrz    T    C        0      0        2 
   3 chr3_108728009     ZBoe    T    C        0      0        2 
   3 chr3_108728009     ZGre    T    C        0      0        2 
   3 chr3_108728009     ZHar    T    C        1      2        2 
   3 chr3_108728009   Sample    T    C        0      0        2 
   3 chr3_108735259     AAsi    T    C        0      0        2 
   3 chr3_108735259     AKia    T    C        1      2        2 
   3 chr3_108735259     AOna    T    C        0      0        2 
   3 chr3_108735259     ASom    T    C        0      0        2 
   3 chr3_108735259     HCab    T    C        0      0        2 
   3 chr3_108735259     HPrz    T    C        0      0        2 
   3 chr3_108735259     ZBoe    T    C        0      0        2 
   3 chr3_108735259     ZGre    T    C        0      0        2 
   3 chr3_108735259     ZHar    T    C        0      0        2 
   3 chr3_108735259   Sample    T    C        0      0        2 
   3 chr3_108736403     AAsi    T    C        0      0        2 
   3 chr3_108736403     AKia    T    C        0      0        2 
   3 chr3_108736403     AOna    T    C        0      0        2 
   3 chr3_108736403     ASom    T    C        0      0        2 
   3 chr3_108736403     HCab    T    C        0      0        2 
   3 chr3_108736403     HPrz    T    C        0      0        2 
   3 chr3_108736403     ZBoe    T    C        1      2        2 
   3 chr3_108736403     ZGre    T    C        0      0        2 
   3 chr3_108736403     ZHar    T    C        0      0        2 
   3 chr3_108736403   Sample    T    C        0      0        2 
   3 chr3_108745662     AAsi    G    A        0      0        2 
   3 chr3_108745662     AKia    G    A        0      0        2 
   3 chr3_108745662     AOna    G    A        0      0        2 
   3 chr3_108745662     ASom    G    A        0      0        2 
   3 chr3_108745662     HCab    G    A      0.5      1        2 
   3 chr3_108745662     HPrz    G    A        0      0        2 
   3 chr3_108745662     ZBoe    G    A        0      0        2 
   3 chr3_108745662     ZGre    G    A        0      0        2 
   3 chr3_108745662     ZHar    G    A        0      0        2 
   3 chr3_108745662   Sample    G    A        0      0        2 
   3 chr3_108746240     AAsi    C    T        0      0        2 
   3 chr3_108746240     AKia    C    T        0      0        2 
   3 chr3_108746240     AOna    C    T        1      2        2 
   3 chr3_108746240     ASom    C    T        0      0        2 
   3 chr3_108746240     HCab    C    T        0      0        2 
   3 chr3_108746240     HPrz    C    T        0      0        2 
   3 chr3_108746240     ZBoe    C    T        0      0        2 
   3 chr3_108746240     ZGre    C    T        0      0        2 
   3 chr3_108746240     ZHar    C    T        0      0        2 
   3 chr3_108746240   Sample    C    T        0      0        2 
   3 chr3_108748246     AAsi    T    C        0      0        2 
   3 chr3_108748246     AKia    T    C        0      0        2 
   3 chr3_108748246     AOna    T    C        0      0        2 
   3 chr3_108748246     ASom    T    C        0      0        2 
   3 chr3_108748246     HCab    T    C        0      0        2 
   3 chr3_108748246     HPrz    T    C        0      0        2 
   3 chr3_108748246     ZBoe    T    C        0      0        2 
   3 chr3_108748246     ZGre    T    C        0      0        2 
   3 chr3_108748246     ZHar    T    C      0.5      1        2 
   3 chr3_108748246   Sample    T    C        0      0        2 
   3 chr3_108751278     AAsi    G    T        0      0        2 
   3 chr3_108751278     AKia    G    T        0      0        2 
   3 chr3_108751278     AOna    G    T        0      0        2 
   3 chr3_108751278     ASom    G    T        0      0        2 
   3 chr3_108751278     HCab    G    T        0      0        2 
   3 chr3_108751278     HPrz    G    T        0      0        2 
   3 chr3_108751278     ZBoe    G    T        0      0        2 
   3 chr3_108751278     ZGre    G    T        0      0        2 
   3 chr3_108751278     ZHar    G    T      0.5      1        2 
   3 chr3_108751278   Sample    G    T        0      0        2 
   3 chr3_108752391     AAsi    C    T        0      0        2 
   3 chr3_108752391     AKia    C    T        1      2        2 
   3 chr3_108752391     AOna    C    T        1      2        2 
   3 chr3_108752391     ASom    C    T        0      0        2 
   3 chr3_108752391     HCab    C    T        0      0        2 
   3 chr3_108752391     HPrz    C    T        0      0        2 
   3 chr3_108752391     ZBoe    C    T        0      0        2 
   3 chr3_108752391     ZGre    C    T        0      0        2 
   3 chr3_108752391     ZHar    C    T        0      0        2 
   3 chr3_108752391   Sample    C    T        0      0        2 
   3 chr3_108755048     AAsi    A    G        0      0        2 
   3 chr3_108755048     AKia    A    G        0      0        2 
   3 chr3_108755048     AOna    A    G        0      0        2 
   3 chr3_108755048     ASom    A    G      0.5      1        2 
   3 chr3_108755048     HCab    A    G        0      0        2 
   3 chr3_108755048     HPrz    A    G        0      0        2 
   3 chr3_108755048     ZBoe    A    G        0      0        2 
   3 chr3_108755048     ZGre    A    G        0      0        2 
   3 chr3_108755048     ZHar    A    G        0      0        2 
   3 chr3_108755048   Sample    A    G        0      0        2 
   3 chr3_108755382     AAsi    T    C        0      0        2 
   3 chr3_108755382     AKia    T    C        0      0        2 
   3 chr3_108755382     AOna    T    C        1      2        2 
   3 chr3_108755382     ASom    T    C        0      0        2 
   3 chr3_108755382     HCab    T    C        0      0        2 
   3 chr3_108755382     HPrz    T    C        0      0        2 
   3 chr3_108755382     ZBoe    T    C        0      0        2 
   3 chr3_108755382     ZGre    T    C        0      0        2 
   3 chr3_108755382     ZHar    T    C        0      0        2 
   3 chr3_108755382   Sample    T    C        0      0        2 
   3 chr3_108756388     AAsi    T    A        0      0        2 
   3 chr3_108756388     AKia    T    A        0      0        2 
   3 chr3_108756388     AOna    T    A        1      2        2 
   3 chr3_108756388     ASom    T    A        0      0        2 
   3 chr3_108756388     HCab    T    A        0      0        2 
   3 chr3_108756388     HPrz    T    A        0      0        2 
   3 chr3_108756388     ZBoe    T    A        0      0        2 
   3 chr3_108756388     ZGre    T    A        0      0        2 
   3 chr3_108756388     ZHar    T    A        0      0        2 
   3 chr3_108756388   Sample    T    A        0      0        2 
   3 chr3_108761560     AAsi    A    G        0      0        2 
   3 chr3_108761560     AKia    A    G        0      0        2 
   3 chr3_108761560     AOna    A    G        0      0        2 
   3 chr3_108761560     ASom    A    G        0      0        2 
   3 chr3_108761560     HCab    A    G        1      2        2 
   3 chr3_108761560     HPrz    A    G        1      2        2 
   3 chr3_108761560     ZBoe    A    G        0      0        2 
   3 chr3_108761560     ZGre    A    G        0      0        2 
   3 chr3_108761560     ZHar    A    G        0      0        2 
   3 chr3_108761560   Sample    A    G        0      0        2 
   3 chr3_108761985     AAsi    T    C        0      0        2 
   3 chr3_108761985     AKia    T    C        0      0        2 
   3 chr3_108761985     AOna    T    C        0      0        2 
   3 chr3_108761985     ASom    T    C        0      0        2 
   3 chr3_108761985     HCab    T    C      0.5      1        2 
   3 chr3_108761985     HPrz    T    C        0      0        2 
   3 chr3_108761985     ZBoe    T    C        0      0        2 
   3 chr3_108761985     ZGre    T    C        0      0        2 
   3 chr3_108761985     ZHar    T    C        0      0        2 
   3 chr3_108761985   Sample    T    C        0      0        2 
   3 chr3_108762739     AAsi    A    G        0      0        2 
   3 chr3_108762739     AKia    A    G        0      0        2 
   3 chr3_108762739     AOna    A    G        0      0        2 
   3 chr3_108762739     ASom    A    G        0      0        2 
   3 chr3_108762739     HCab    A    G        0      0        2 
   3 chr3_108762739     HPrz    A    G        0      0        2 
   3 chr3_108762739     ZBoe    A    G        0      0        2 
   3 chr3_108762739     ZGre    A    G        0      0        2 
   3 chr3_108762739     ZHar    A    G        1      2        2 
   3 chr3_108762739   Sample    A    G        0      0        2 
   3 chr3_108762799     AAsi    T    C        1      2        2 
   3 chr3_108762799     AKia    T    C        0      0        2 
   3 chr3_108762799     AOna    T    C        0      0        2 
   3 chr3_108762799     ASom    T    C        0      0        2 
   3 chr3_108762799     HCab    T    C        0      0        2 
   3 chr3_108762799     HPrz    T    C        0      0        2 
   3 chr3_108762799     ZBoe    T    C        0      0        2 
   3 chr3_108762799     ZGre    T    C        0      0        2 
   3 chr3_108762799     ZHar    T    C        0      0        2 
   3 chr3_108762799   Sample    T    C        0      0        2 
   3 chr3_108766639     AAsi    C    T        1      2        2 
   3 chr3_108766639     AKia    C    T        0      0        2 
   3 chr3_108766639     AOna    C    T        0      0        2 
   3 chr3_108766639     ASom    C    T        1      2        2 
   3 chr3_108766639     HCab    C    T        0      0        2 
   3 chr3_108766639     HPrz    C    T        0      0        2 
   3 chr3_108766639     ZBoe    C    T        0      0        2 
   3 chr3_108766639     ZGre    C    T        0      0        2 
   3 chr3_108766639     ZHar    C    T        0      0        2 
   3 chr3_108766639   Sample    C    T        1      2        2 
   3 chr3_108766840     AAsi    A    G        0      0        2 
   3 chr3_108766840     AKia    A    G        0      0        2 
   3 chr3_108766840     AOna    A    G        0      0        2 
   3 chr3_108766840     ASom    A    G        0      0        2 
   3 chr3_108766840     HCab    A    G        1      2        2 
   3 chr3_108766840     HPrz    A    G        1      2        2 
   3 chr3_108766840     ZBoe    A    G        0      0        2 
   3 chr3_108766840     ZGre    A    G        0      0        2 
   3 chr3_108766840     ZHar    A    G        0      0        2 
   3 chr3_108766840   Sample    A    G        0      0        2 
   3 chr3_108768535     AAsi    C    T        0      0        2 
   3 chr3_108768535     AKia    C    T        0      0        2 
   3 chr3_108768535     AOna    C    T        0      0        2 
   3 chr3_108768535     ASom    C    T        0      0        2 
   3 chr3_108768535     HCab    C    T        1      2        2 
   3 chr3_108768535     HPrz    C    T        1      2        2 
   3 chr3_108768535     ZBoe    C    T        0      0        2 
   3 chr3_108768535     ZGre    C    T        0      0        2 
   3 chr3_108768535     ZHar    C    T        0      0        2 
   3 chr3_108768535   Sample    C    T        0      0        2 
   3 chr3_108772005     AAsi    T    C        0      0        2 
   3 chr3_108772005     AKia    T    C        0      0        2 
   3 chr3_108772005     AOna    T    C        1      2        2 
   3 chr3_108772005     ASom    T    C        0      0        2 
   3 chr3_108772005     HCab    T    C        0      0        2 
   3 chr3_108772005     HPrz    T    C        0      0        2 
   3 chr3_108772005     ZBoe    T    C        0      0        2 
   3 chr3_108772005     ZGre    T    C        0      0        2 
   3 chr3_108772005     ZHar    T    C        0      0        2 
   3 chr3_108772005   Sample    T    C        0      0        2 
   3 chr3_108775235     AAsi    A    G        1      2        2 
   3 chr3_108775235     AKia    A    G        0      0        2 
   3 chr3_108775235     AOna    A    G        0      0        2 
   3 chr3_108775235     ASom    A    G        1      2        2 
   3 chr3_108775235     HCab    A    G        0      0        2 
   3 chr3_108775235     HPrz    A    G        0      0        2 
   3 chr3_108775235     ZBoe    A    G        0      0        2 
   3 chr3_108775235     ZGre    A    G        0      0        2 
   3 chr3_108775235     ZHar    A    G        0      0        2 
   3 chr3_108775235   Sample    A    G        1      2        2 
   3 chr3_108779381     AAsi    T    C        0      0        2 
   3 chr3_108779381     AKia    T    C        0      0        2 
   3 chr3_108779381     AOna    T    C        1      2        2 
   3 chr3_108779381     ASom    T    C        0      0        2 
   3 chr3_108779381     HCab    T    C        0      0        2 
   3 chr3_108779381     HPrz    T    C        0      0        2 
   3 chr3_108779381     ZBoe    T    C        0      0        2 
   3 chr3_108779381     ZGre    T    C        0      0        2 
   3 chr3_108779381     ZHar    T    C        0      0        2 
   3 chr3_108779381   Sample    T    C        0      0        2 
   3 chr3_108795841     AAsi    T    G        1      2        2 
   3 chr3_108795841     AKia    T    G        0      0        2 
   3 chr3_108795841     AOna    T    G        0      0        2 
   3 chr3_108795841     ASom    T    G        1      2        2 
   3 chr3_108795841     HCab    T    G        0      0        2 
   3 chr3_108795841     HPrz    T    G        0      0        2 
   3 chr3_108795841     ZBoe    T    G        0      0        2 
   3 chr3_108795841     ZGre    T    G        0      0        2 
   3 chr3_108795841     ZHar    T    G        0      0        2 
   3 chr3_108795841   Sample    T    G        1      2        2 
   3 chr3_108797554     AAsi    C    A        0      0        2 
   3 chr3_108797554     AKia    C    A        0      0        2 
   3 chr3_108797554     AOna    C    A        0      0        2 
   3 chr3_108797554     ASom    C    A        0      0        2 
   3 chr3_108797554     HCab    C    A        1      2        2 
   3 chr3_108797554     HPrz    C    A        1      2        2 
   3 chr3_108797554     ZBoe    C    A        0      0        2 
   3 chr3_108797554     ZGre    C    A        0      0        2 
   3 chr3_108797554     ZHar    C    A        0      0        2 
   3 chr3_108797554   Sample    C    A        0      0        2 
   3 chr3_108811295     AAsi    T    C        0      0        2 
   3 chr3_108811295     AKia    T    C        0      0        2 
   3 chr3_108811295     AOna    T    C        0      0        2 
   3 chr3_108811295     ASom    T    C        0      0        2 
   3 chr3_108811295     HCab    T    C        0      0        2 
   3 chr3_108811295     HPrz    T    C        0      0        2 
   3 chr3_108811295     ZBoe    T    C      0.5      1        2 
   3 chr3_108811295     ZGre    T    C        0      0        2 
   3 chr3_108811295     ZHar    T    C        0      0        2 
   3 chr3_108811295   Sample    T    C        0      0        2 
   3 chr3_108811527     AAsi    C    G        0      0        2 
   3 chr3_108811527     AKia    C    G        1      2        2 
   3 chr3_108811527     AOna    C    G        1      2        2 
   3 chr3_108811527     ASom    C    G        0      0        2 
   3 chr3_108811527     HCab    C    G        1      2        2 
   3 chr3_108811527     HPrz    C    G        1      2        2 
   3 chr3_108811527     ZBoe    C    G        0      0        2 
   3 chr3_108811527     ZGre    C    G        0      0        2 
   3 chr3_108811527     ZHar    C    G        0      0        2 
   3 chr3_108811527   Sample    C    G        0      0        2 
   3 chr3_108829402     AAsi    G    A        0      0        2 
   3 chr3_108829402     AKia    G    A        0      0        2 
   3 chr3_108829402     AOna    G    A        0      0        2 
   3 chr3_108829402     ASom    G    A      0.5      1        2 
   3 chr3_108829402     HCab    G    A        0      0        2 
   3 chr3_108829402     HPrz    G    A        0      0        2 
   3 chr3_108829402     ZBoe    G    A        0      0        2 
   3 chr3_108829402     ZGre    G    A        0      0        2 
   3 chr3_108829402     ZHar    G    A        0      0        2 
   3 chr3_108829402   Sample    G    A        0      0        2 
   3 chr3_108840738     AAsi    C    G        0      0        2 
   3 chr3_108840738     AKia    C    G        0      0        2 
   3 chr3_108840738     AOna    C    G        0      0        2 
   3 chr3_108840738     ASom    C    G        0      0        2 
   3 chr3_108840738     HCab    C    G        1      2        2 
   3 chr3_108840738     HPrz    C    G        1      2        2 
   3 chr3_108840738     ZBoe    C    G        0      0        2 
   3 chr3_108840738     ZGre    C    G        0      0        2 
   3 chr3_108840738     ZHar    C    G        0      0        2 
   3 chr3_108840738   Sample    C    G        0      0        2 
   3 chr3_108842929     AAsi    A    G        0      0        2 
   3 chr3_108842929     AKia    A    G        0      0        2 
   3 chr3_108842929     AOna    A    G        0      0        2 
   3 chr3_108842929     ASom    A    G        0      0        2 
   3 chr3_108842929     HCab    A    G        0      0        2 
   3 chr3_108842929     HPrz    A    G        0      0        2 
   3 chr3_108842929     ZBoe    A    G        1      2        2 
   3 chr3_108842929     ZGre    A    G        0      0        2 
   3 chr3_108842929     ZHar    A    G        0      0        2 
   3 chr3_108842929   Sample    A    G        0      0        2 
   3 chr3_108853868     AAsi    G    T        0      0        2 
   3 chr3_108853868     AKia    G    T        0      0        2 
   3 chr3_108853868     AOna    G    T        0      0        2 
   3 chr3_108853868     ASom    G    T      0.5      1        2 
   3 chr3_108853868     HCab    G    T        0      0        2 
   3 chr3_108853868     HPrz    G    T        0      0        2 
   3 chr3_108853868     ZBoe    G    T        0      0        2 
   3 chr3_108853868     ZGre    G    T        0      0        2 
   3 chr3_108853868     ZHar    G    T        0      0        2 
   3 chr3_108853868   Sample    G    T        0      0        2 
   3 chr3_108857634     AAsi    T    G        0      0        2 
   3 chr3_108857634     AKia    T    G        1      2        2 
   3 chr3_108857634     AOna    T    G        0      0        2 
   3 chr3_108857634     ASom    T    G        0      0        2 
   3 chr3_108857634     HCab    T    G        0      0        2 
   3 chr3_108857634     HPrz    T    G        0      0        2 
   3 chr3_108857634     ZBoe    T    G        0      0        2 
   3 chr3_108857634     ZGre    T    G        0      0        2 
   3 chr3_108857634     ZHar    T    G        0      0        2 
   3 chr3_108857634   Sample    T    G        0      0        2 
   3 chr3_108862149     AAsi    C    G        0      0        2 
   3 chr3_108862149     AKia    C    G        0      0        2 
   3 chr3_108862149     AOna    C    G        0      0        2 
   3 chr3_108862149     ASom    C    G        0      0        2 
   3 chr3_108862149     HCab    C    G      0.5      1        2 
   3 chr3_108862149     HPrz    C    G        0      0        2 
   3 chr3_108862149     ZBoe    C    G        0      0        2 
   3 chr3_108862149     ZGre    C    G        0      0        2 
   3 chr3_108862149     ZHar    C    G        0      0        2 
   3 chr3_108862149   Sample    C    G        0      0        2 
   3 chr3_108865965     AAsi    G    A        0      0        2 
   3 chr3_108865965     AKia    G    A        0      0        2 
   3 chr3_108865965     AOna    G    A        0      0        2 
   3 chr3_108865965     ASom    G    A        0      0        2 
   3 chr3_108865965     HCab    G    A      0.5      1        2 
   3 chr3_108865965     HPrz    G    A        0      0        2 
   3 chr3_108865965     ZBoe    G    A        0      0        2 
   3 chr3_108865965     ZGre    G    A        0      0        2 
   3 chr3_108865965     ZHar    G    A        0      0        2 
   3 chr3_108865965   Sample    G    A        0      0        2 
   3 chr3_108871756     AAsi    C    A        0      0        2 
   3 chr3_108871756     AKia    C    A        0      0        2 
   3 chr3_108871756     AOna    C    A        0      0        2 
   3 chr3_108871756     ASom    C    A        0      0        2 
   3 chr3_108871756     HCab    C    A      0.5      1        2 
   3 chr3_108871756     HPrz    C    A        1      2        2 
   3 chr3_108871756     ZBoe    C    A        0      0        2 
   3 chr3_108871756     ZGre    C    A        0      0        2 
   3 chr3_108871756     ZHar    C    A        0      0        2 
   3 chr3_108871756   Sample    C    A        0      0        2 
   3 chr3_108874266     AAsi    G    C        0      0        2 
   3 chr3_108874266     AKia    G    C        0      0        2 
   3 chr3_108874266     AOna    G    C        0      0        2 
   3 chr3_108874266     ASom    G    C        0      0        2 
   3 chr3_108874266     HCab    G    C      0.5      1        2 
   3 chr3_108874266     HPrz    G    C        0      0        2 
   3 chr3_108874266     ZBoe    G    C        0      0        2 
   3 chr3_108874266     ZGre    G    C        0      0        2 
   3 chr3_108874266     ZHar    G    C        0      0        2 
   3 chr3_108874266   Sample    G    C        0      0        2 
   3 chr3_108880826     AAsi    C    T        0      0        2 
   3 chr3_108880826     AKia    C    T        1      2        2 
   3 chr3_108880826     AOna    C    T        0      0        2 
   3 chr3_108880826     ASom    C    T        0      0        2 
   3 chr3_108880826     HCab    C    T        0      0        2 
   3 chr3_108880826     HPrz    C    T        0      0        2 
   3 chr3_108880826     ZBoe    C    T        0      0        2 
   3 chr3_108880826     ZGre    C    T        0      0        2 
   3 chr3_108880826     ZHar    C    T        0      0        2 
   3 chr3_108880826   Sample    C    T        0      0        2 
   3 chr3_108880882     AAsi    T    C        0      0        2 
   3 chr3_108880882     AKia    T    C        0      0        2 
   3 chr3_108880882     AOna    T    C        1      2        2 
   3 chr3_108880882     ASom    T    C        0      0        2 
   3 chr3_108880882     HCab    T    C        0      0        2 
   3 chr3_108880882     HPrz    T    C        0      0        2 
   3 chr3_108880882     ZBoe    T    C        0      0        2 
   3 chr3_108880882     ZGre    T    C        0      0        2 
   3 chr3_108880882     ZHar    T    C        0      0        2 
   3 chr3_108880882   Sample    T    C        0      0        2 
   3 chr3_108891433     AAsi    G    A        0      0        2 
   3 chr3_108891433     AKia    G    A        0      0        2 
   3 chr3_108891433     AOna    G    A        0      0        2 
   3 chr3_108891433     ASom    G    A        0      0        2 
   3 chr3_108891433     HCab    G    A        1      2        2 
   3 chr3_108891433     HPrz    G    A        1      2        2 
   3 chr3_108891433     ZBoe    G    A        0      0        2 
   3 chr3_108891433     ZGre    G    A        0      0        2 
   3 chr3_108891433     ZHar    G    A        0      0        2 
   3 chr3_108891433   Sample    G    A        0      0        2 
   3 chr3_108893247     AAsi    T    G        0      0        2 
   3 chr3_108893247     AKia    T    G        0      0        2 
   3 chr3_108893247     AOna    T    G        1      2        2 
   3 chr3_108893247     ASom    T    G        0      0        2 
   3 chr3_108893247     HCab    T    G        0      0        2 
   3 chr3_108893247     HPrz    T    G        0      0        2 
   3 chr3_108893247     ZBoe    T    G        0      0        2 
   3 chr3_108893247     ZGre    T    G        0      0        2 
   3 chr3_108893247     ZHar    T    G        0      0        2 
   3 chr3_108893247   Sample    T    G        0      0        2 
   3 chr3_108894552     AAsi    T    C        0      0        2 
   3 chr3_108894552     AKia    T    C        0      0        2 
   3 chr3_108894552     AOna    T    C        0      0        2 
   3 chr3_108894552     ASom    T    C        0      0        2 
   3 chr3_108894552     HCab    T    C        0      0        2 
   3 chr3_108894552     HPrz    T    C        0      0        2 
   3 chr3_108894552     ZBoe    T    C        0      0        2 
   3 chr3_108894552     ZGre    T    C        0      0        2 
   3 chr3_108894552     ZHar    T    C        1      2        2 
   3 chr3_108894552   Sample    T    C        0      0        2 
   3 chr3_108897633     AAsi    A    G        0      0        2 
   3 chr3_108897633     AKia    A    G        0      0        2 
   3 chr3_108897633     AOna    A    G        0      0        2 
   3 chr3_108897633     ASom    A    G        0      0        2 
   3 chr3_108897633     HCab    A    G        0      0        2 
   3 chr3_108897633     HPrz    A    G        0      0        2 
   3 chr3_108897633     ZBoe    A    G      0.5      1        2 
   3 chr3_108897633     ZGre    A    G        0      0        2 
   3 chr3_108897633     ZHar    A    G        0      0        2 
   3 chr3_108897633   Sample    A    G        0      0        2 
   3 chr3_108904317     AAsi    A    T        0      0        2 
   3 chr3_108904317     AKia    A    T        0      0        2 
   3 chr3_108904317     AOna    A    T        0      0        2 
   3 chr3_108904317     ASom    A    T        0      0        2 
   3 chr3_108904317     HCab    A    T        0      0        2 
   3 chr3_108904317     HPrz    A    T        1      2        2 
   3 chr3_108904317     ZBoe    A    T        0      0        2 
   3 chr3_108904317     ZGre    A    T        0      0        2 
   3 chr3_108904317     ZHar    A    T        0      0        2 
   3 chr3_108904317   Sample    A    T        0      0        2 
   3 chr3_108908379     AAsi    A    G        0      0        2 
   3 chr3_108908379     AKia    A    G        0      0        2 
   3 chr3_108908379     AOna    A    G        0      0        2 
   3 chr3_108908379     ASom    A    G        0      0        2 
   3 chr3_108908379     HCab    A    G        1      2        2 
   3 chr3_108908379     HPrz    A    G        1      2        2 
   3 chr3_108908379     ZBoe    A    G        0      0        2 
   3 chr3_108908379     ZGre    A    G        0      0        2 
   3 chr3_108908379     ZHar    A    G        0      0        2 
   3 chr3_108908379   Sample    A    G        0      0        2 
   3 chr3_108920070     AAsi    T    C        0      0        2 
   3 chr3_108920070     AKia    T    C      0.5      1        2 
   3 chr3_108920070     AOna    T    C        1      2        2 
   3 chr3_108920070     ASom    T    C        0      0        2 
   3 chr3_108920070     HCab    T    C        0      0        2 
   3 chr3_108920070     HPrz    T    C        0      0        2 
   3 chr3_108920070     ZBoe    T    C        0      0        2 
   3 chr3_108920070     ZGre    T    C        0      0        2 
   3 chr3_108920070     ZHar    T    C        0      0        2 
   3 chr3_108920070   Sample    T    C        0      0        2 
   3 chr3_108923528     AAsi    A    G        0      0        2 
   3 chr3_108923528     AKia    A    G      0.5      1        2 
   3 chr3_108923528     AOna    A    G        0      0        2 
   3 chr3_108923528     ASom    A    G        0      0        2 
   3 chr3_108923528     HCab    A    G        0      0        2 
   3 chr3_108923528     HPrz    A    G        0      0        2 
   3 chr3_108923528     ZBoe    A    G        0      0        2 
   3 chr3_108923528     ZGre    A    G        0      0        2 
   3 chr3_108923528     ZHar    A    G        0      0        2 
   3 chr3_108923528   Sample    A    G        0      0        2 
   3 chr3_108928072     AAsi    A    G        0      0        2 
   3 chr3_108928072     AKia    A    G        0      0        2 
   3 chr3_108928072     AOna    A    G        0      0        2 
   3 chr3_108928072     ASom    A    G      0.5      1        2 
   3 chr3_108928072     HCab    A    G        0      0        2 
   3 chr3_108928072     HPrz    A    G        0      0        2 
   3 chr3_108928072     ZBoe    A    G        0      0        2 
   3 chr3_108928072     ZGre    A    G        0      0        2 
   3 chr3_108928072     ZHar    A    G        0      0        2 
   3 chr3_108928072   Sample    A    G        0      0        2 
   3 chr3_108929520     AAsi    T    C        0      0        2 
   3 chr3_108929520     AKia    T    C      0.5      1        2 
   3 chr3_108929520     AOna    T    C        0      0        2 
   3 chr3_108929520     ASom    T    C        0      0        2 
   3 chr3_108929520     HCab    T    C        0      0        2 
   3 chr3_108929520     HPrz    T    C        0      0        2 
   3 chr3_108929520     ZBoe    T    C        0      0        2 
   3 chr3_108929520     ZGre    T    C        0      0        2 
   3 chr3_108929520     ZHar    T    C        0      0        2 
   3 chr3_108929520   Sample    T    C        0      0        2 
   3 chr3_108929978     AAsi    T    G        0      0        2 
   3 chr3_108929978     AKia    T    G        0      0        2 
   3 chr3_108929978     AOna    T    G        1      2        2 
   3 chr3_108929978     ASom    T    G        0      0        2 
   3 chr3_108929978     HCab    T    G        0      0        2 
   3 chr3_108929978     HPrz    T    G        0      0        2 
   3 chr3_108929978     ZBoe    T    G        0      0        2 
   3 chr3_108929978     ZGre    T    G        0      0        2 
   3 chr3_108929978     ZHar    T    G        0      0        2 
   3 chr3_108929978   Sample    T    G        0      0        2 
   3 chr3_108941070     AAsi    G    T        0      0        2 
   3 chr3_108941070     AKia    G    T        0      0        2 
   3 chr3_108941070     AOna    G    T        1      2        2 
   3 chr3_108941070     ASom    G    T        0      0        2 
   3 chr3_108941070     HCab    G    T        0      0        2 
   3 chr3_108941070     HPrz    G    T        0      0        2 
   3 chr3_108941070     ZBoe    G    T        0      0        2 
   3 chr3_108941070     ZGre    G    T        0      0        2 
   3 chr3_108941070     ZHar    G    T        0      0        2 
   3 chr3_108941070   Sample    G    T        0      0        2 
   3 chr3_108942037     AAsi    G    A        0      0        2 
   3 chr3_108942037     AKia    G    A        0      0        2 
   3 chr3_108942037     AOna    G    A        0      0        2 
   3 chr3_108942037     ASom    G    A        0      0        2 
   3 chr3_108942037     HCab    G    A        1      2        2 
   3 chr3_108942037     HPrz    G    A        1      2        2 
   3 chr3_108942037     ZBoe    G    A        0      0        2 
   3 chr3_108942037     ZGre    G    A        0      0        2 
   3 chr3_108942037     ZHar    G    A        0      0        2 
   3 chr3_108942037   Sample    G    A        0      0        2 
   3 chr3_108946031     AAsi    G    C        0      0        2 
   3 chr3_108946031     AKia    G    C        0      0        2 
   3 chr3_108946031     AOna    G    C        0      0        2 
   3 chr3_108946031     ASom    G    C        0      0        2 
   3 chr3_108946031     HCab    G    C        1      2        2 
   3 chr3_108946031     HPrz    G    C        0      0        2 
   3 chr3_108946031     ZBoe    G    C        0      0        2 
   3 chr3_108946031     ZGre    G    C        0      0        2 
   3 chr3_108946031     ZHar    G    C        0      0        2 
   3 chr3_108946031   Sample    G    C        0      0        2 
   3 chr3_108946592     AAsi    T    C        0      0        2 
   3 chr3_108946592     AKia    T    C        0      0        2 
   3 chr3_108946592     AOna    T    C        0      0        2 
   3 chr3_108946592     ASom    T    C        0      0        2 
   3 chr3_108946592     HCab    T    C        1      2        2 
   3 chr3_108946592     HPrz    T    C        1      2        2 
   3 chr3_108946592     ZBoe    T    C        0      0        2 
   3 chr3_108946592     ZGre    T    C        0      0        2 
   3 chr3_108946592     ZHar    T    C        0      0        2 
   3 chr3_108946592   Sample    T    C        0      0        2 
   3 chr3_108948963     AAsi    A    G        0      0        2 
   3 chr3_108948963     AKia    A    G        0      0        2 
   3 chr3_108948963     AOna    A    G        0      0        2 
   3 chr3_108948963     ASom    A    G        0      0        2 
   3 chr3_108948963     HCab    A    G        0      0        2 
   3 chr3_108948963     HPrz    A    G        0      0        2 
   3 chr3_108948963     ZBoe    A    G      0.5      1        2 
   3 chr3_108948963     ZGre    A    G        0      0        2 
   3 chr3_108948963     ZHar    A    G        0      0        2 
   3 chr3_108948963   Sample    A    G        0      0        2 
   3 chr3_108949794     AAsi    T    C        0      0        2 
   3 chr3_108949794     AKia    T    C        0      0        2 
   3 chr3_108949794     AOna    T    C        0      0        2 
   3 chr3_108949794     ASom    T    C        0      0        2 
   3 chr3_108949794     HCab    T    C        0      0        2 
   3 chr3_108949794     HPrz    T    C      0.5      1        2 
   3 chr3_108949794     ZBoe    T    C        0      0        2 
   3 chr3_108949794     ZGre    T    C        0      0        2 
   3 chr3_108949794     ZHar    T    C        0      0        2 
   3 chr3_108949794   Sample    T    C        0      0        2 
   3 chr3_108953702     AAsi    G    A        0      0        2 
   3 chr3_108953702     AKia    G    A        0      0        2 
   3 chr3_108953702     AOna    G    A        0      0        2 
   3 chr3_108953702     ASom    G    A        0      0        2 
   3 chr3_108953702     HCab    G    A        0      0        2 
   3 chr3_108953702     HPrz    G    A        0      0        2 
   3 chr3_108953702     ZBoe    G    A        0      0        2 
   3 chr3_108953702     ZGre    G    A        1      2        2 
   3 chr3_108953702     ZHar    G    A        0      0        2 
   3 chr3_108953702   Sample    G    A        0      0        2 
   3 chr3_108953773     AAsi    A    C        0      0        2 
   3 chr3_108953773     AKia    A    C        0      0        2 
   3 chr3_108953773     AOna    A    C        0      0        2 
   3 chr3_108953773     ASom    A    C        0      0        2 
   3 chr3_108953773     HCab    A    C        0      0        2 
   3 chr3_108953773     HPrz    A    C      0.5      1        2 
   3 chr3_108953773     ZBoe    A    C        0      0        2 
   3 chr3_108953773     ZGre    A    C        0      0        2 
   3 chr3_108953773     ZHar    A    C        0      0        2 
   3 chr3_108953773   Sample    A    C        0      0        2 
   3 chr3_108954658     AAsi    C    T        0      0        2 
   3 chr3_108954658     AKia    C    T        0      0        2 
   3 chr3_108954658     AOna    C    T        0      0        2 
   3 chr3_108954658     ASom    C    T        0      0        2 
   3 chr3_108954658     HCab    C    T        0      0        2 
   3 chr3_108954658     HPrz    C    T        0      0        2 
   3 chr3_108954658     ZBoe    C    T        1      2        2 
   3 chr3_108954658     ZGre    C    T        0      0        2 
   3 chr3_108954658     ZHar    C    T        0      0        2 
   3 chr3_108954658   Sample    C    T        0      0        2 
   3 chr3_108969520     AAsi    T    C        0      0        2 
   3 chr3_108969520     AKia    T    C        0      0        2 
   3 chr3_108969520     AOna    T    C        0      0        2 
   3 chr3_108969520     ASom    T    C        1      2        2 
   3 chr3_108969520     HCab    T    C        1      2        2 
   3 chr3_108969520     HPrz    T    C        1      2        2 
   3 chr3_108969520     ZBoe    T    C        0      0        2 
   3 chr3_108969520     ZGre    T    C        0      0        2 
   3 chr3_108969520     ZHar    T    C        0      0        2 
   3 chr3_108969520   Sample    T    C        0      0        2 
   3 chr3_108970809     AAsi    G    T        0      0        2 
   3 chr3_108970809     AKia    G    T        0      0        2 
   3 chr3_108970809     AOna    G    T        0      0        2 
   3 chr3_108970809     ASom    G    T        1      2        2 
   3 chr3_108970809     HCab    G    T        0      0        2 
   3 chr3_108970809     HPrz    G    T        0      0        2 
   3 chr3_108970809     ZBoe    G    T        0      0        2 
   3 chr3_108970809     ZGre    G    T        0      0        2 
   3 chr3_108970809     ZHar    G    T        0      0        2 
   3 chr3_108970809   Sample    G    T        0      0        2 
   3 chr3_108974177     AAsi    T    C        0      0        2 
   3 chr3_108974177     AKia    T    C        0      0        2 
   3 chr3_108974177     AOna    T    C        0      0        2 
   3 chr3_108974177     ASom    T    C        0      0        2 
   3 chr3_108974177     HCab    T    C        1      2        2 
   3 chr3_108974177     HPrz    T    C      0.5      1        2 
   3 chr3_108974177     ZBoe    T    C        0      0        2 
   3 chr3_108974177     ZGre    T    C        0      0        2 
   3 chr3_108974177     ZHar    T    C        0      0        2 
   3 chr3_108974177   Sample    T    C        0      0        2 
   3 chr3_108983780     AAsi    G    A        1      2        2 
   3 chr3_108983780     AKia    G    A        0      0        2 
   3 chr3_108983780     AOna    G    A        0      0        2 
   3 chr3_108983780     ASom    G    A        0      0        2 
   3 chr3_108983780     HCab    G    A        0      0        2 
   3 chr3_108983780     HPrz    G    A        0      0        2 
   3 chr3_108983780     ZBoe    G    A        0      0        2 
   3 chr3_108983780     ZGre    G    A        0      0        2 
   3 chr3_108983780     ZHar    G    A        0      0        2 
   3 chr3_108983780   Sample    G    A        0      0        2 
   3 chr3_108985468     AAsi    G    A        0      0        2 
   3 chr3_108985468     AKia    G    A        0      0        2 
   3 chr3_108985468     AOna    G    A        0      0        2 
   3 chr3_108985468     ASom    G    A      0.5      1        2 
   3 chr3_108985468     HCab    G    A        0      0        2 
   3 chr3_108985468     HPrz    G    A        0      0        2 
   3 chr3_108985468     ZBoe    G    A        0      0        2 
   3 chr3_108985468     ZGre    G    A        0      0        2 
   3 chr3_108985468     ZHar    G    A        0      0        2 
   3 chr3_108985468   Sample    G    A        0      0        2 
   3 chr3_108986697     AAsi    G    C        0      0        2 
   3 chr3_108986697     AKia    G    C        0      0        2 
   3 chr3_108986697     AOna    G    C        0      0        2 
   3 chr3_108986697     ASom    G    C        0      0        2 
   3 chr3_108986697     HCab    G    C        1      2        2 
   3 chr3_108986697     HPrz    G    C        1      2        2 
   3 chr3_108986697     ZBoe    G    C        0      0        2 
   3 chr3_108986697     ZGre    G    C        0      0        2 
   3 chr3_108986697     ZHar    G    C        0      0        2 
   3 chr3_108986697   Sample    G    C        0      0        2 
   3 chr3_108987436     AAsi    A    T        0      0        2 
   3 chr3_108987436     AKia    A    T        0      0        2 
   3 chr3_108987436     AOna    A    T        0      0        2 
   3 chr3_108987436     ASom    A    T        0      0        2 
   3 chr3_108987436     HCab    A    T        0      0        2 
   3 chr3_108987436     HPrz    A    T        0      0        2 
   3 chr3_108987436     ZBoe    A    T      0.5      1        2 
   3 chr3_108987436     ZGre    A    T        0      0        2 
   3 chr3_108987436     ZHar    A    T        0      0        2 
   3 chr3_108987436   Sample    A    T        0      0        2 
   3 chr3_108994895     AAsi    G    A        0      0        2 
   3 chr3_108994895     AKia    G    A        1      2        2 
   3 chr3_108994895     AOna    G    A        0      0        2 
   3 chr3_108994895     ASom    G    A        0      0        2 
   3 chr3_108994895     HCab    G    A        0      0        2 
   3 chr3_108994895     HPrz    G    A        0      0        2 
   3 chr3_108994895     ZBoe    G    A        0      0        2 
   3 chr3_108994895     ZGre    G    A        0      0        2 
   3 chr3_108994895     ZHar    G    A        0      0        2 
   3 chr3_108994895   Sample    G    A        0      0        2 
   3 chr3_109002558     AAsi    T    C        0      0        2 
   3 chr3_109002558     AKia    T    C        0      0        2 
   3 chr3_109002558     AOna    T    C        0      0        2 
   3 chr3_109002558     ASom    T    C        0      0        2 
   3 chr3_109002558     HCab    T    C        0      0        2 
   3 chr3_109002558     HPrz    T    C        0      0        2 
   3 chr3_109002558     ZBoe    T    C        0      0        2 
   3 chr3_109002558     ZGre    T    C        0      0        2 
   3 chr3_109002558     ZHar    T    C        1      2        2 
   3 chr3_109002558   Sample    T    C        0      0        2 
   3 chr3_109003339     AAsi    T    C        0      0        2 
   3 chr3_109003339     AKia    T    C        0      0        2 
   3 chr3_109003339     AOna    T    C        0      0        2 
   3 chr3_109003339     ASom    T    C        0      0        2 
   3 chr3_109003339     HCab    T    C        0      0        2 
   3 chr3_109003339     HPrz    T    C        0      0        2 
   3 chr3_109003339     ZBoe    T    C        0      0        2 
   3 chr3_109003339     ZGre    T    C        1      2        2 
   3 chr3_109003339     ZHar    T    C        0      0        2 
   3 chr3_109003339   Sample    T    C        0      0        2 
   3 chr3_109008621     AAsi    C    T        0      0        2 
   3 chr3_109008621     AKia    C    T        0      0        2 
   3 chr3_109008621     AOna    C    T        0      0        2 
   3 chr3_109008621     ASom    C    T        0      0        2 
   3 chr3_109008621     HCab    C    T      0.5      1        2 
   3 chr3_109008621     HPrz    C    T        0      0        2 
   3 chr3_109008621     ZBoe    C    T        0      0        2 
   3 chr3_109008621     ZGre    C    T        0      0        2 
   3 chr3_109008621     ZHar    C    T        0      0        2 
   3 chr3_109008621   Sample    C    T        0      0        2 
   3 chr3_109016925     AAsi    C    T        0      0        2 
   3 chr3_109016925     AKia    C    T        0      0        2 
   3 chr3_109016925     AOna    C    T        0      0        2 
   3 chr3_109016925     ASom    C    T        0      0        2 
   3 chr3_109016925     HCab    C    T        0      0        2 
   3 chr3_109016925     HPrz    C    T        0      0        2 
   3 chr3_109016925     ZBoe    C    T        0      0        2 
   3 chr3_109016925     ZGre    C    T        0      0        2 
   3 chr3_109016925     ZHar    C    T      0.5      1        2 
   3 chr3_109016925   Sample    C    T        0      0        2 
   3 chr3_109029757     AAsi    G    T        0      0        2 
   3 chr3_109029757     AKia    G    T        0      0        2 
   3 chr3_109029757     AOna    G    T        0      0        2 
   3 chr3_109029757     ASom    G    T        0      0        2 
   3 chr3_109029757     HCab    G    T        1      2        2 
   3 chr3_109029757     HPrz    G    T        1      2        2 
   3 chr3_109029757     ZBoe    G    T        0      0        2 
   3 chr3_109029757     ZGre    G    T        0      0        2 
   3 chr3_109029757     ZHar    G    T        0      0        2 
   3 chr3_109029757   Sample    G    T        0      0        2 
   3 chr3_109033149     AAsi    C    T        0      0        2 
   3 chr3_109033149     AKia    C    T        0      0        2 
   3 chr3_109033149     AOna    C    T        0      0        2 
   3 chr3_109033149     ASom    C    T        0      0        2 
   3 chr3_109033149     HCab    C    T        0      0        2 
   3 chr3_109033149     HPrz    C    T        0      0        2 
   3 chr3_109033149     ZBoe    C    T        0      0        2 
   3 chr3_109033149     ZGre    C    T        0      0        2 
   3 chr3_109033149     ZHar    C    T        1      2        2 
   3 chr3_109033149   Sample    C    T        0      0        2 
   3 chr3_109037833     AAsi    T    C        0      0        2 
   3 chr3_109037833     AKia    T    C        0      0        2 
   3 chr3_109037833     AOna    T    C        0      0        2 
   3 chr3_109037833     ASom    T    C        0      0        2 
   3 chr3_109037833     HCab    T    C        0      0        2 
   3 chr3_109037833     HPrz    T    C        0      0        2 
   3 chr3_109037833     ZBoe    T    C        0      0        2 
   3 chr3_109037833     ZGre    T    C        0      0        2 
   3 chr3_109037833     ZHar    T    C      0.5      1        2 
   3 chr3_109037833   Sample    T    C        0      0        2 
   3 chr3_109040822     AAsi    G    A        0      0        2 
   3 chr3_109040822     AKia    G    A        0      0        2 
   3 chr3_109040822     AOna    G    A        0      0        2 
   3 chr3_109040822     ASom    G    A      0.5      1        2 
   3 chr3_109040822     HCab    G    A        0      0        2 
   3 chr3_109040822     HPrz    G    A        0      0        2 
   3 chr3_109040822     ZBoe    G    A        0      0        2 
   3 chr3_109040822     ZGre    G    A        0      0        2 
   3 chr3_109040822     ZHar    G    A        0      0        2 
   3 chr3_109040822   Sample    G    A        0      0        2 
   3 chr3_109046838     AAsi    C    G        0      0        2 
   3 chr3_109046838     AKia    C    G        0      0        2 
   3 chr3_109046838     AOna    C    G        0      0        2 
   3 chr3_109046838     ASom    C    G        0      0        2 
   3 chr3_109046838     HCab    C    G      0.5      1        2 
   3 chr3_109046838     HPrz    C    G      0.5      1        2 
   3 chr3_109046838     ZBoe    C    G        0      0        2 
   3 chr3_109046838     ZGre    C    G        0      0        2 
   3 chr3_109046838     ZHar    C    G        0      0        2 
   3 chr3_109046838   Sample    C    G        0      0        2 
   3 chr3_109052224     AAsi    G    A        0      0        2 
   3 chr3_109052224     AKia    G    A        0      0        2 
   3 chr3_109052224     AOna    G    A        0      0        2 
   3 chr3_109052224     ASom    G    A        0      0        2 
   3 chr3_109052224     HCab    G    A        0      0        2 
   3 chr3_109052224     HPrz    G    A        0      0        2 
   3 chr3_109052224     ZBoe    G    A        0      0        2 
   3 chr3_109052224     ZGre    G    A        1      2        2 
   3 chr3_109052224     ZHar    G    A        0      0        2 
   3 chr3_109052224   Sample    G    A        0      0        2 
   3 chr3_109060510     AAsi    A    C        0      0        2 
   3 chr3_109060510     AKia    A    C        0      0        2 
   3 chr3_109060510     AOna    A    C        0      0        2 
   3 chr3_109060510     ASom    A    C      0.5      1        2 
   3 chr3_109060510     HCab    A    C        0      0        2 
   3 chr3_109060510     HPrz    A    C        0      0        2 
   3 chr3_109060510     ZBoe    A    C        0      0        2 
   3 chr3_109060510     ZGre    A    C        0      0        2 
   3 chr3_109060510     ZHar    A    C        0      0        2 
   3 chr3_109060510   Sample    A    C        0      0        2 
   3 chr3_109061014     AAsi    C    T        0      0        2 
   3 chr3_109061014     AKia    C    T        0      0        2 
   3 chr3_109061014     AOna    C    T        0      0        2 
   3 chr3_109061014     ASom    C    T        0      0        2 
   3 chr3_109061014     HCab    C    T        0      0        2 
   3 chr3_109061014     HPrz    C    T        0      0        2 
   3 chr3_109061014     ZBoe    C    T        1      2        2 
   3 chr3_109061014     ZGre    C    T        1      2        2 
   3 chr3_109061014     ZHar    C    T        1      2        2 
   3 chr3_109061014   Sample    C    T        0      0        2 
   3 chr3_109064032     AAsi    T    C        0      0        2 
   3 chr3_109064032     AKia    T    C        0      0        2 
   3 chr3_109064032     AOna    T    C        0      0        2 
   3 chr3_109064032     ASom    T    C        0      0        2 
   3 chr3_109064032     HCab    T    C        0      0        2 
   3 chr3_109064032     HPrz    T    C      0.5      1        2 
   3 chr3_109064032     ZBoe    T    C        0      0        2 
   3 chr3_109064032     ZGre    T    C        0      0        2 
   3 chr3_109064032     ZHar    T    C        0      0        2 
   3 chr3_109064032   Sample    T    C        0      0        2 
   3 chr3_109064277     AAsi    G    A        0      0        2 
   3 chr3_109064277     AKia    G    A        1      2        2 
   3 chr3_109064277     AOna    G    A        1      2        2 
   3 chr3_109064277     ASom    G    A        0      0        2 
   3 chr3_109064277     HCab    G    A        1      2        2 
   3 chr3_109064277     HPrz    G    A        1      2        2 
   3 chr3_109064277     ZBoe    G    A        0      0        2 
   3 chr3_109064277     ZGre    G    A        0      0        2 
   3 chr3_109064277     ZHar    G    A        0      0        2 
   3 chr3_109064277   Sample    G    A        0      0        2 
   3 chr3_109065992     AAsi    A    G        0      0        2 
   3 chr3_109065992     AKia    A    G        0      0        2 
   3 chr3_109065992     AOna    A    G        0      0        2 
   3 chr3_109065992     ASom    A    G        0      0        2 
   3 chr3_109065992     HCab    A    G        0      0        2 
   3 chr3_109065992     HPrz    A    G        0      0        2 
   3 chr3_109065992     ZBoe    A    G        1      2        2 
   3 chr3_109065992     ZGre    A    G        0      0        2 
   3 chr3_109065992     ZHar    A    G        0      0        2 
   3 chr3_109065992   Sample    A    G        0      0        2 
   3 chr3_109066301     AAsi    T    C        0      0        2 
   3 chr3_109066301     AKia    T    C        0      0        2 
   3 chr3_109066301     AOna    T    C        0      0        2 
   3 chr3_109066301     ASom    T    C        0      0        2 
   3 chr3_109066301     HCab    T    C      0.5      1        2 
   3 chr3_109066301     HPrz    T    C      0.5      1        2 
   3 chr3_109066301     ZBoe    T    C        0      0        2 
   3 chr3_109066301     ZGre    T    C        0      0        2 
   3 chr3_109066301     ZHar    T    C        0      0        2 
   3 chr3_109066301   Sample    T    C        0      0        2 
   3 chr3_109067002     AAsi    G    A        0      0        2 
   3 chr3_109067002     AKia    G    A        0      0        2 
   3 chr3_109067002     AOna    G    A        0      0        2 
   3 chr3_109067002     ASom    G    A        0      0        2 
   3 chr3_109067002     HCab    G    A      0.5      1        2 
   3 chr3_109067002     HPrz    G    A      0.5      1        2 
   3 chr3_109067002     ZBoe    G    A        0      0        2 
   3 chr3_109067002     ZGre    G    A        0      0        2 
   3 chr3_109067002     ZHar    G    A        0      0        2 
   3 chr3_109067002   Sample    G    A        0      0        2 
   3 chr3_109076305     AAsi    G    A        0      0        2 
   3 chr3_109076305     AKia    G    A        0      0        2 
   3 chr3_109076305     AOna    G    A        0      0        2 
   3 chr3_109076305     ASom    G    A        0      0        2 
   3 chr3_109076305     HCab    G    A        0      0        2 
   3 chr3_109076305     HPrz    G    A        0      0        2 
   3 chr3_109076305     ZBoe    G    A        0      0        2 
   3 chr3_109076305     ZGre    G    A        0      0        2 
   3 chr3_109076305     ZHar    G    A        1      2        2 
   3 chr3_109076305   Sample    G    A        0      0        2 
   3 chr3_109077616     AAsi    A    G        1      2        2 
   3 chr3_109077616     AKia    A    G        0      0        2 
   3 chr3_109077616     AOna    A    G        0      0        2 
   3 chr3_109077616     ASom    A    G        0      0        2 
   3 chr3_109077616     HCab    A    G        0      0        2 
   3 chr3_109077616     HPrz    A    G        0      0        2 
   3 chr3_109077616     ZBoe    A    G        0      0        2 
   3 chr3_109077616     ZGre    A    G        0      0        2 
   3 chr3_109077616     ZHar    A    G        0      0        2 
   3 chr3_109077616   Sample    A    G        0      0        2 
   3 chr3_109079802     AAsi    G    C        0      0        2 
   3 chr3_109079802     AKia    G    C        0      0        2 
   3 chr3_109079802     AOna    G    C        0      0        2 
   3 chr3_109079802     ASom    G    C        0      0        2 
   3 chr3_109079802     HCab    G    C        1      2        2 
   3 chr3_109079802     HPrz    G    C        1      2        2 
   3 chr3_109079802     ZBoe    G    C        0      0        2 
   3 chr3_109079802     ZGre    G    C        0      0        2 
   3 chr3_109079802     ZHar    G    C        0      0        2 
   3 chr3_109079802   Sample    G    C        0      0        2 
   3 chr3_109085508     AAsi    T    A        0      0        2 
   3 chr3_109085508     AKia    T    A        1      2        2 
   3 chr3_109085508     AOna    T    A        0      0        2 
   3 chr3_109085508     ASom    T    A        0      0        2 
   3 chr3_109085508     HCab    T    A        0      0        2 
   3 chr3_109085508     HPrz    T    A        0      0        2 
   3 chr3_109085508     ZBoe    T    A        0      0        2 
   3 chr3_109085508     ZGre    T    A        0      0        2 
   3 chr3_109085508     ZHar    T    A        0      0        2 
   3 chr3_109085508   Sample    T    A        0      0        2 
   3 chr3_109086014     AAsi    T    G        0      0        2 
   3 chr3_109086014     AKia    T    G        1      2        2 
   3 chr3_109086014     AOna    T    G        1      2        2 
   3 chr3_109086014     ASom    T    G        0      0        2 
   3 chr3_109086014     HCab    T    G        0      0        2 
   3 chr3_109086014     HPrz    T    G        0      0        2 
   3 chr3_109086014     ZBoe    T    G        0      0        2 
   3 chr3_109086014     ZGre    T    G        0      0        2 
   3 chr3_109086014     ZHar    T    G        0      0        2 
   3 chr3_109086014   Sample    T    G        0      0        2 
   3 chr3_109092558     AAsi    C    T        0      0        2 
   3 chr3_109092558     AKia    C    T        0      0        2 
   3 chr3_109092558     AOna    C    T        0      0        2 
   3 chr3_109092558     ASom    C    T        0      0        2 
   3 chr3_109092558     HCab    C    T        1      2        2 
   3 chr3_109092558     HPrz    C    T        1      2        2 
   3 chr3_109092558     ZBoe    C    T        0      0        2 
   3 chr3_109092558     ZGre    C    T        0      0        2 
   3 chr3_109092558     ZHar    C    T        0      0        2 
   3 chr3_109092558   Sample    C    T        0      0        2 
   3 chr3_109107302     AAsi    C    A        0      0        2 
   3 chr3_109107302     AKia    C    A        0      0        2 
   3 chr3_109107302     AOna    C    A        0      0        2 
   3 chr3_109107302     ASom    C    A        0      0        2 
   3 chr3_109107302     HCab    C    A        1      2        2 
   3 chr3_109107302     HPrz    C    A        1      2        2 
   3 chr3_109107302     ZBoe    C    A        0      0        2 
   3 chr3_109107302     ZGre    C    A        0      0        2 
   3 chr3_109107302     ZHar    C    A        0      0        2 
   3 chr3_109107302   Sample    C    A        0      0        2 
   3 chr3_109117632     AAsi    T    C        0      0        2 
   3 chr3_109117632     AKia    T    C        1      2        2 
   3 chr3_109117632     AOna    T    C        1      2        2 
   3 chr3_109117632     ASom    T    C        0      0        2 
   3 chr3_109117632     HCab    T    C        0      0        2 
   3 chr3_109117632     HPrz    T    C        0      0        2 
   3 chr3_109117632     ZBoe    T    C        0      0        2 
   3 chr3_109117632     ZGre    T    C        0      0        2 
   3 chr3_109117632     ZHar    T    C        0      0        2 
   3 chr3_109117632   Sample    T    C        0      0        2 
   3 chr3_109128508     AAsi    T    C        0      0        2 
   3 chr3_109128508     AKia    T    C        0      0        2 
   3 chr3_109128508     AOna    T    C        0      0        2 
   3 chr3_109128508     ASom    T    C        0      0        2 
   3 chr3_109128508     HCab    T    C        1      2        2 
   3 chr3_109128508     HPrz    T    C        1      2        2 
   3 chr3_109128508     ZBoe    T    C        0      0        2 
   3 chr3_109128508     ZGre    T    C        0      0        2 
   3 chr3_109128508     ZHar    T    C        0      0        2 
   3 chr3_109128508   Sample    T    C        0      0        2 
   3 chr3_109130055     AAsi    C    T        0      0        2 
   3 chr3_109130055     AKia    C    T        0      0        2 
   3 chr3_109130055     AOna    C    T        0      0        2 
   3 chr3_109130055     ASom    C    T        0      0        2 
   3 chr3_109130055     HCab    C    T        0      0        2 
   3 chr3_109130055     HPrz    C    T        0      0        2 
   3 chr3_109130055     ZBoe    C    T      0.5      1        2 
   3 chr3_109130055     ZGre    C    T        0      0        2 
   3 chr3_109130055     ZHar    C    T        0      0        2 
   3 chr3_109130055   Sample    C    T        0      0        2 
   3 chr3_109132517     AAsi    A    G        0      0        2 
   3 chr3_109132517     AKia    A    G        1      2        2 
   3 chr3_109132517     AOna    A    G      0.5      1        2 
   3 chr3_109132517     ASom    A    G        0      0        2 
   3 chr3_109132517     HCab    A    G        0      0        2 
   3 chr3_109132517     HPrz    A    G        0      0        2 
   3 chr3_109132517     ZBoe    A    G        0      0        2 
   3 chr3_109132517     ZGre    A    G        0      0        2 
   3 chr3_109132517     ZHar    A    G        0      0        2 
   3 chr3_109132517   Sample    A    G        0      0        2 
   3 chr3_109134708     AAsi    A    G        0      0        2 
   3 chr3_109134708     AKia    A    G        0      0        2 
   3 chr3_109134708     AOna    A    G      0.5      1        2 
   3 chr3_109134708     ASom    A    G        0      0        2 
   3 chr3_109134708     HCab    A    G        0      0        2 
   3 chr3_109134708     HPrz    A    G        0      0        2 
   3 chr3_109134708     ZBoe    A    G        0      0        2 
   3 chr3_109134708     ZGre    A    G        0      0        2 
   3 chr3_109134708     ZHar    A    G        0      0        2 
   3 chr3_109134708   Sample    A    G        0      0        2 
   3 chr3_109135283     AAsi    G    A        0      0        2 
   3 chr3_109135283     AKia    G    A        0      0        2 
   3 chr3_109135283     AOna    G    A        0      0        2 
   3 chr3_109135283     ASom    G    A        0      0        2 
   3 chr3_109135283     HCab    G    A      0.5      1        2 
   3 chr3_109135283     HPrz    G    A      0.5      1        2 
   3 chr3_109135283     ZBoe    G    A        0      0        2 
   3 chr3_109135283     ZGre    G    A        0      0        2 
   3 chr3_109135283     ZHar    G    A        0      0        2 
   3 chr3_109135283   Sample    G    A        0      0        2 
   3 chr3_109145144     AAsi    C    G        0      0        2 
   3 chr3_109145144     AKia    C    G        0      0        2 
   3 chr3_109145144     AOna    C    G        0      0        2 
   3 chr3_109145144     ASom    C    G        0      0        2 
   3 chr3_109145144     HCab    C    G        1      2        2 
   3 chr3_109145144     HPrz    C    G        1      2        2 
   3 chr3_109145144     ZBoe    C    G        0      0        2 
   3 chr3_109145144     ZGre    C    G        0      0        2 
   3 chr3_109145144     ZHar    C    G        0      0        2 
   3 chr3_109145144   Sample    C    G        0      0        2 
   3 chr3_109149031     AAsi    G    T        1      2        2 
   3 chr3_109149031     AKia    G    T        0      0        2 
   3 chr3_109149031     AOna    G    T        0      0        2 
   3 chr3_109149031     ASom    G    T        1      2        2 
   3 chr3_109149031     HCab    G    T        0      0        2 
   3 chr3_109149031     HPrz    G    T        0      0        2 
   3 chr3_109149031     ZBoe    G    T        0      0        2 
   3 chr3_109149031     ZGre    G    T        0      0        2 
   3 chr3_109149031     ZHar    G    T        0      0        2 
   3 chr3_109149031   Sample    G    T        1      2        2 
   3 chr3_109151652     AAsi    C    A        0      0        2 
   3 chr3_109151652     AKia    C    A        0      0        2 
   3 chr3_109151652     AOna    C    A        0      0        2 
   3 chr3_109151652     ASom    C    A        0      0        2 
   3 chr3_109151652     HCab    C    A      0.5      1        2 
   3 chr3_109151652     HPrz    C    A        0      0        2 
   3 chr3_109151652     ZBoe    C    A        0      0        2 
   3 chr3_109151652     ZGre    C    A        0      0        2 
   3 chr3_109151652     ZHar    C    A        0      0        2 
   3 chr3_109151652   Sample    C    A        0      0        2 
   3 chr3_109161960     AAsi    G    A        0      0        2 
   3 chr3_109161960     AKia    G    A        0      0        2 
   3 chr3_109161960     AOna    G    A        0      0        2 
   3 chr3_109161960     ASom    G    A        0      0        2 
   3 chr3_109161960     HCab    G    A        0      0        2 
   3 chr3_109161960     HPrz    G    A        0      0        2 
   3 chr3_109161960     ZBoe    G    A        0      0        2 
   3 chr3_109161960     ZGre    G    A      0.5      1        2 
   3 chr3_109161960     ZHar    G    A        0      0        2 
   3 chr3_109161960   Sample    G    A        0      0        2 
   3 chr3_109162311     AAsi    A    C        0      0        2 
   3 chr3_109162311     AKia    A    C        0      0        2 
   3 chr3_109162311     AOna    A    C        0      0        2 
   3 chr3_109162311     ASom    A    C        0      0        2 
   3 chr3_109162311     HCab    A    C      0.5      1        2 
   3 chr3_109162311     HPrz    A    C        0      0        2 
   3 chr3_109162311     ZBoe    A    C        0      0        2 
   3 chr3_109162311     ZGre    A    C        0      0        2 
   3 chr3_109162311     ZHar    A    C        0      0        2 
   3 chr3_109162311   Sample    A    C        0      0        2 
   3 chr3_109169038     AAsi    T    G        0      0        2 
   3 chr3_109169038     AKia    T    G        0      0        2 
   3 chr3_109169038     AOna    T    G        0      0        2 
   3 chr3_109169038     ASom    T    G        0      0        2 
   3 chr3_109169038     HCab    T    G        1      2        2 
   3 chr3_109169038     HPrz    T    G        1      2        2 
   3 chr3_109169038     ZBoe    T    G        0      0        2 
   3 chr3_109169038     ZGre    T    G        0      0        2 
   3 chr3_109169038     ZHar    T    G        0      0        2 
   3 chr3_109169038   Sample    T    G        0      0        2 
   3 chr3_109174137     AAsi    G    A        0      0        2 
   3 chr3_109174137     AKia    G    A        0      0        2 
   3 chr3_109174137     AOna    G    A        0      0        2 
   3 chr3_109174137     ASom    G    A      0.5      1        2 
   3 chr3_109174137     HCab    G    A        0      0        2 
   3 chr3_109174137     HPrz    G    A        0      0        2 
   3 chr3_109174137     ZBoe    G    A        0      0        2 
   3 chr3_109174137     ZGre    G    A        0      0        2 
   3 chr3_109174137     ZHar    G    A        0      0        2 
   3 chr3_109174137   Sample    G    A        0      0        2 
   3 chr3_109174368     AAsi    G    T        0      0        2 
   3 chr3_109174368     AKia    G    T        0      0        2 
   3 chr3_109174368     AOna    G    T        0      0        2 
   3 chr3_109174368     ASom    G    T      0.5      1        2 
   3 chr3_109174368     HCab    G    T        0      0        2 
   3 chr3_109174368     HPrz    G    T        0      0        2 
   3 chr3_109174368     ZBoe    G    T        0      0        2 
   3 chr3_109174368     ZGre    G    T        0      0        2 
   3 chr3_109174368     ZHar    G    T        0      0        2 
   3 chr3_109174368   Sample    G    T        0      0        2 
   3 chr3_109176840     AAsi    T    C        1      2        2 
   3 chr3_109176840     AKia    T    C        0      0        2 
   3 chr3_109176840     AOna    T    C      0.5      1        2 
   3 chr3_109176840     ASom    T    C      0.5      1        2 
   3 chr3_109176840     HCab    T    C        0      0        2 
   3 chr3_109176840     HPrz    T    C        0      0        2 
   3 chr3_109176840     ZBoe    T    C        0      0        2 
   3 chr3_109176840     ZGre    T    C        0      0        2 
   3 chr3_109176840     ZHar    T    C        0      0        2 
   3 chr3_109176840   Sample    T    C        0      0        2 
   3 chr3_109177135     AAsi    A    G        0      0        2 
   3 chr3_109177135     AKia    A    G        0      0        2 
   3 chr3_109177135     AOna    A    G        0      0        2 
   3 chr3_109177135     ASom    A    G        0      0        2 
   3 chr3_109177135     HCab    A    G        0      0        2 
   3 chr3_109177135     HPrz    A    G        0      0        2 
   3 chr3_109177135     ZBoe    A    G      0.5      1        2 
   3 chr3_109177135     ZGre    A    G        0      0        2 
   3 chr3_109177135     ZHar    A    G        0      0        2 
   3 chr3_109177135   Sample    A    G        0      0        2 
   3 chr3_109179486     AAsi    C    A        0      0        2 
   3 chr3_109179486     AKia    C    A        0      0        2 
   3 chr3_109179486     AOna    C    A      0.5      1        2 
   3 chr3_109179486     ASom    C    A        0      0        2 
   3 chr3_109179486     HCab    C    A        0      0        2 
   3 chr3_109179486     HPrz    C    A        0      0        2 
   3 chr3_109179486     ZBoe    C    A        0      0        2 
   3 chr3_109179486     ZGre    C    A        0      0        2 
   3 chr3_109179486     ZHar    C    A        0      0        2 
   3 chr3_109179486   Sample    C    A        0      0        2 
   3 chr3_109182403     AAsi    A    C        0      0        2 
   3 chr3_109182403     AKia    A    C        0      0        2 
   3 chr3_109182403     AOna    A    C        0      0        2 
   3 chr3_109182403     ASom    A    C        0      0        2 
   3 chr3_109182403     HCab    A    C        1      2        2 
   3 chr3_109182403     HPrz    A    C        1      2        2 
   3 chr3_109182403     ZBoe    A    C        0      0        2 
   3 chr3_109182403     ZGre    A    C        0      0        2 
   3 chr3_109182403     ZHar    A    C        0      0        2 
   3 chr3_109182403   Sample    A    C        0      0        2 
   3 chr3_109182686     AAsi    A    G        0      0        2 
   3 chr3_109182686     AKia    A    G        0      0        2 
   3 chr3_109182686     AOna    A    G        0      0        2 
   3 chr3_109182686     ASom    A    G        0      0        2 
   3 chr3_109182686     HCab    A    G        0      0        2 
   3 chr3_109182686     HPrz    A    G        0      0        2 
   3 chr3_109182686     ZBoe    A    G        0      0        2 
   3 chr3_109182686     ZGre    A    G      0.5      1        2 
   3 chr3_109182686     ZHar    A    G        0      0        2 
   3 chr3_109182686   Sample    A    G        0      0        2 
   3 chr3_109186181     AAsi    A    G        0      0        2 
   3 chr3_109186181     AKia    A    G        0      0        2 
   3 chr3_109186181     AOna    A    G        0      0        2 
   3 chr3_109186181     ASom    A    G        0      0        2 
   3 chr3_109186181     HCab    A    G        0      0        2 
   3 chr3_109186181     HPrz    A    G      0.5      1        2 
   3 chr3_109186181     ZBoe    A    G        0      0        2 
   3 chr3_109186181     ZGre    A    G        0      0        2 
   3 chr3_109186181     ZHar    A    G        0      0        2 
   3 chr3_109186181   Sample    A    G        0      0        2 
   3 chr3_109190155     AAsi    A    G        0      0        2 
   3 chr3_109190155     AKia    A    G        0      0        2 
   3 chr3_109190155     AOna    A    G        0      0        2 
   3 chr3_109190155     ASom    A    G        0      0        2 
   3 chr3_109190155     HCab    A    G        0      0        2 
   3 chr3_109190155     HPrz    A    G        0      0        2 
   3 chr3_109190155     ZBoe    A    G      0.5      1        2 
   3 chr3_109190155     ZGre    A    G        0      0        2 
   3 chr3_109190155     ZHar    A    G        0      0        2 
   3 chr3_109190155   Sample    A    G        0      0        2 
   3 chr3_109191120     AAsi    C    T        0      0        2 
   3 chr3_109191120     AKia    C    T        0      0        2 
   3 chr3_109191120     AOna    C    T        0      0        2 
   3 chr3_109191120     ASom    C    T        0      0        2 
   3 chr3_109191120     HCab    C    T        0      0        2 
   3 chr3_109191120     HPrz    C    T        0      0        2 
   3 chr3_109191120     ZBoe    C    T      0.5      1        2 
   3 chr3_109191120     ZGre    C    T        1      2        2 
   3 chr3_109191120     ZHar    C    T        0      0        2 
   3 chr3_109191120   Sample    C    T        0      0        2 
   3 chr3_109196505     AAsi    C    T        0      0        2 
   3 chr3_109196505     AKia    C    T        0      0        2 
   3 chr3_109196505     AOna    C    T        0      0        2 
   3 chr3_109196505     ASom    C    T        0      0        2 
   3 chr3_109196505     HCab    C    T        1      2        2 
   3 chr3_109196505     HPrz    C    T        1      2        2 
   3 chr3_109196505     ZBoe    C    T        0      0        2 
   3 chr3_109196505     ZGre    C    T        0      0        2 
   3 chr3_109196505     ZHar    C    T        0      0        2 
   3 chr3_109196505   Sample    C    T        0      0        2 
   3 chr3_109207743     AAsi    G    T        0      0        2 
   3 chr3_109207743     AKia    G    T        0      0        2 
   3 chr3_109207743     AOna    G    T        0      0        2 
   3 chr3_109207743     ASom    G    T        0      0        2 
   3 chr3_109207743     HCab    G    T        0      0        2 
   3 chr3_109207743     HPrz    G    T        0      0        2 
   3 chr3_109207743     ZBoe    G    T        0      0        2 
   3 chr3_109207743     ZGre    G    T      0.5      1        2 
   3 chr3_109207743     ZHar    G    T        0      0        2 
   3 chr3_109207743   Sample    G    T        0      0        2 
   3 chr3_109214336     AAsi    G    A        0      0        2 
   3 chr3_109214336     AKia    G    A        0      0        2 
   3 chr3_109214336     AOna    G    A        0      0        2 
   3 chr3_109214336     ASom    G    A        0      0        2 
   3 chr3_109214336     HCab    G    A        1      2        2 
   3 chr3_109214336     HPrz    G    A        1      2        2 
   3 chr3_109214336     ZBoe    G    A        0      0        2 
   3 chr3_109214336     ZGre    G    A        0      0        2 
   3 chr3_109214336     ZHar    G    A        0      0        2 
   3 chr3_109214336   Sample    G    A        0      0        2 
   3 chr3_109222388     AAsi    T    C        0      0        2 
   3 chr3_109222388     AKia    T    C        0      0        2 
   3 chr3_109222388     AOna    T    C        0      0        2 
   3 chr3_109222388     ASom    T    C        0      0        2 
   3 chr3_109222388     HCab    T    C      0.5      1        2 
   3 chr3_109222388     HPrz    T    C        0      0        2 
   3 chr3_109222388     ZBoe    T    C        0      0        2 
   3 chr3_109222388     ZGre    T    C        0      0        2 
   3 chr3_109222388     ZHar    T    C        0      0        2 
   3 chr3_109222388   Sample    T    C        0      0        2 
   3 chr3_109236318     AAsi    T    C        0      0        2 
   3 chr3_109236318     AKia    T    C        0      0        2 
   3 chr3_109236318     AOna    T    C        0      0        2 
   3 chr3_109236318     ASom    T    C        0      0        2 
   3 chr3_109236318     HCab    T    C        0      0        2 
   3 chr3_109236318     HPrz    T    C        0      0        2 
   3 chr3_109236318     ZBoe    T    C        0      0        2 
   3 chr3_109236318     ZGre    T    C        1      2        2 
   3 chr3_109236318     ZHar    T    C        0      0        2 
   3 chr3_109236318   Sample    T    C        0      0        2 
   3 chr3_109238715     AAsi    C    T        0      0        2 
   3 chr3_109238715     AKia    C    T        0      0        2 
   3 chr3_109238715     AOna    C    T        0      0        2 
   3 chr3_109238715     ASom    C    T        0      0        2 
   3 chr3_109238715     HCab    C    T        1      2        2 
   3 chr3_109238715     HPrz    C    T        1      2        2 
   3 chr3_109238715     ZBoe    C    T        0      0        2 
   3 chr3_109238715     ZGre    C    T        0      0        2 
   3 chr3_109238715     ZHar    C    T        0      0        2 
   3 chr3_109238715   Sample    C    T        0      0        2 
   3 chr3_109244803     AAsi    A    G        0      0        2 
   3 chr3_109244803     AKia    A    G        0      0        2 
   3 chr3_109244803     AOna    A    G      0.5      1        2 
   3 chr3_109244803     ASom    A    G        0      0        2 
   3 chr3_109244803     HCab    A    G        0      0        2 
   3 chr3_109244803     HPrz    A    G        0      0        2 
   3 chr3_109244803     ZBoe    A    G        0      0        2 
   3 chr3_109244803     ZGre    A    G        0      0        2 
   3 chr3_109244803     ZHar    A    G        0      0        2 
   3 chr3_109244803   Sample    A    G        0      0        2 
   3 chr3_109251849     AAsi    A    G        0      0        2 
   3 chr3_109251849     AKia    A    G        0      0        2 
   3 chr3_109251849     AOna    A    G        0      0        2 
   3 chr3_109251849     ASom    A    G        0      0        2 
   3 chr3_109251849     HCab    A    G        0      0        2 
   3 chr3_109251849     HPrz    A    G        0      0        2 
   3 chr3_109251849     ZBoe    A    G        0      0        2 
   3 chr3_109251849     ZGre    A    G        0      0        2 
   3 chr3_109251849     ZHar    A    G      0.5      1        2 
   3 chr3_109251849   Sample    A    G        0      0        2 
   3 chr3_109254043     AAsi    A    G        1      2        2 
   3 chr3_109254043     AKia    A    G        0      0        2 
   3 chr3_109254043     AOna    A    G        0      0        2 
   3 chr3_109254043     ASom    A    G        1      2        2 
   3 chr3_109254043     HCab    A    G        0      0        2 
   3 chr3_109254043     HPrz    A    G        0      0        2 
   3 chr3_109254043     ZBoe    A    G        0      0        2 
   3 chr3_109254043     ZGre    A    G        0      0        2 
   3 chr3_109254043     ZHar    A    G        0      0        2 
   3 chr3_109254043   Sample    A    G        1      2        2 
   3 chr3_109255284     AAsi    T    G        0      0        2 
   3 chr3_109255284     AKia    T    G        0      0        2 
   3 chr3_109255284     AOna    T    G        0      0        2 
   3 chr3_109255284     ASom    T    G        0      0        2 
   3 chr3_109255284     HCab    T    G        0      0        2 
   3 chr3_109255284     HPrz    T    G        0      0        2 
   3 chr3_109255284     ZBoe    T    G      0.5      1        2 
   3 chr3_109255284     ZGre    T    G        0      0        2 
   3 chr3_109255284     ZHar    T    G        0      0        2 
   3 chr3_109255284   Sample    T    G        0      0        2 
   3 chr3_109258593     AAsi    C    T        0      0        2 
   3 chr3_109258593     AKia    C    T        0      0        2 
   3 chr3_109258593     AOna    C    T        0      0        2 
   3 chr3_109258593     ASom    C    T        0      0        2 
   3 chr3_109258593     HCab    C    T        1      2        2 
   3 chr3_109258593     HPrz    C    T        1      2        2 
   3 chr3_109258593     ZBoe    C    T        0      0        2 
   3 chr3_109258593     ZGre    C    T        0      0        2 
   3 chr3_109258593     ZHar    C    T        0      0        2 
   3 chr3_109258593   Sample    C    T        0      0        2 
   3 chr3_109258850     AAsi    T    C        0      0        2 
   3 chr3_109258850     AKia    T    C      0.5      1        2 
   3 chr3_109258850     AOna    T    C        0      0        2 
   3 chr3_109258850     ASom    T    C        0      0        2 
   3 chr3_109258850     HCab    T    C        0      0        2 
   3 chr3_109258850     HPrz    T    C        0      0        2 
   3 chr3_109258850     ZBoe    T    C        0      0        2 
   3 chr3_109258850     ZGre    T    C        0      0        2 
   3 chr3_109258850     ZHar    T    C        0      0        2 
   3 chr3_109258850   Sample    T    C        0      0        2 
   3 chr3_109265119     AAsi    C    T        0      0        2 
   3 chr3_109265119     AKia    C    T        0      0        2 
   3 chr3_109265119     AOna    C    T        0      0        2 
   3 chr3_109265119     ASom    C    T        0      0        2 
   3 chr3_109265119     HCab    C    T        0      0        2 
   3 chr3_109265119     HPrz    C    T        0      0        2 
   3 chr3_109265119     ZBoe    C    T        0      0        2 
   3 chr3_109265119     ZGre    C    T        0      0        2 
   3 chr3_109265119     ZHar    C    T        1      2        2 
   3 chr3_109265119   Sample    C    T        0      0        2 
   3 chr3_109270714     AAsi    A    G        0      0        2 
   3 chr3_109270714     AKia    A    G        0      0        2 
   3 chr3_109270714     AOna    A    G        0      0        2 
   3 chr3_109270714     ASom    A    G        0      0        2 
   3 chr3_109270714     HCab    A    G        0      0        2 
   3 chr3_109270714     HPrz    A    G        0      0        2 
   3 chr3_109270714     ZBoe    A    G      0.5      1        2 
   3 chr3_109270714     ZGre    A    G        0      0        2 
   3 chr3_109270714     ZHar    A    G        0      0        2 
   3 chr3_109270714   Sample    A    G        0      0        2 
   3 chr3_109272298     AAsi    A    G        0      0        2 
   3 chr3_109272298     AKia    A    G        1      2        2 
   3 chr3_109272298     AOna    A    G        1      2        2 
   3 chr3_109272298     ASom    A    G        0      0        2 
   3 chr3_109272298     HCab    A    G        1      2        2 
   3 chr3_109272298     HPrz    A    G        1      2        2 
   3 chr3_109272298     ZBoe    A    G        0      0        2 
   3 chr3_109272298     ZGre    A    G        0      0        2 
   3 chr3_109272298     ZHar    A    G        0      0        2 
   3 chr3_109272298   Sample    A    G        0      0        2 
   3 chr3_109273076     AAsi    A    G        0      0        2 
   3 chr3_109273076     AKia    A    G        0      0        2 
   3 chr3_109273076     AOna    A    G        1      2        2 
   3 chr3_109273076     ASom    A    G        0      0        2 
   3 chr3_109273076     HCab    A    G        0      0        2 
   3 chr3_109273076     HPrz    A    G        0      0        2 
   3 chr3_109273076     ZBoe    A    G        0      0        2 
   3 chr3_109273076     ZGre    A    G        0      0        2 
   3 chr3_109273076     ZHar    A    G        0      0        2 
   3 chr3_109273076   Sample    A    G        0      0        2 
   3 chr3_109287246     AAsi    C    G        0      0        2 
   3 chr3_109287246     AKia    C    G        0      0        2 
   3 chr3_109287246     AOna    C    G        0      0        2 
   3 chr3_109287246     ASom    C    G        0      0        2 
   3 chr3_109287246     HCab    C    G        1      2        2 
   3 chr3_109287246     HPrz    C    G        1      2        2 
   3 chr3_109287246     ZBoe    C    G        0      0        2 
   3 chr3_109287246     ZGre    C    G        0      0        2 
   3 chr3_109287246     ZHar    C    G        0      0        2 
   3 chr3_109287246   Sample    C    G        0      0        2 
   3 chr3_109295469     AAsi    T    C        0      0        2 
   3 chr3_109295469     AKia    T    C        0      0        2 
   3 chr3_109295469     AOna    T    C        0      0        2 
   3 chr3_109295469     ASom    T    C        0      0        2 
   3 chr3_109295469     HCab    T    C        1      2        2 
   3 chr3_109295469     HPrz    T    C        1      2        2 
   3 chr3_109295469     ZBoe    T    C        0      0        2 
   3 chr3_109295469     ZGre    T    C        0      0        2 
   3 chr3_109295469     ZHar    T    C        0      0        2 
   3 chr3_109295469   Sample    T    C        0      0        2 
   3 chr3_109301068     AAsi    G    A        1      2        2 
   3 chr3_109301068     AKia    G    A        0      0        2 
   3 chr3_109301068     AOna    G    A        0      0        2 
   3 chr3_109301068     ASom    G    A        0      0        2 
   3 chr3_109301068     HCab    G    A        0      0        2 
   3 chr3_109301068     HPrz    G    A        0      0        2 
   3 chr3_109301068     ZBoe    G    A        0      0        2 
   3 chr3_109301068     ZGre    G    A        0      0        2 
   3 chr3_109301068     ZHar    G    A        0      0        2 
   3 chr3_109301068   Sample    G    A        1      2        2 
   3 chr3_109302256     AAsi    T    C        0      0        2 
   3 chr3_109302256     AKia    T    C        0      0        2 
   3 chr3_109302256     AOna    T    C        0      0        2 
   3 chr3_109302256     ASom    T    C        0      0        2 
   3 chr3_109302256     HCab    T    C        0      0        2 
   3 chr3_109302256     HPrz    T    C        0      0        2 
   3 chr3_109302256     ZBoe    T    C        0      0        2 
   3 chr3_109302256     ZGre    T    C        0      0        2 
   3 chr3_109302256     ZHar    T    C      0.5      1        2 
   3 chr3_109302256   Sample    T    C        0      0        2 
   3 chr3_109303175     AAsi    T    C        0      0        2 
   3 chr3_109303175     AKia    T    C        0      0        2 
   3 chr3_109303175     AOna    T    C      0.5      1        2 
   3 chr3_109303175     ASom    T    C        0      0        2 
   3 chr3_109303175     HCab    T    C        0      0        2 
   3 chr3_109303175     HPrz    T    C        0      0        2 
   3 chr3_109303175     ZBoe    T    C        0      0        2 
   3 chr3_109303175     ZGre    T    C        0      0        2 
   3 chr3_109303175     ZHar    T    C        0      0        2 
   3 chr3_109303175   Sample    T    C        0      0        2 
   3 chr3_109305073     AAsi    G    C        0      0        2 
   3 chr3_109305073     AKia    G    C        0      0        2 
   3 chr3_109305073     AOna    G    C        0      0        2 
   3 chr3_109305073     ASom    G    C        1      2        2 
   3 chr3_109305073     HCab    G    C        0      0        2 
   3 chr3_109305073     HPrz    G    C        0      0        2 
   3 chr3_109305073     ZBoe    G    C        0      0        2 
   3 chr3_109305073     ZGre    G    C        0      0        2 
   3 chr3_109305073     ZHar    G    C        0      0        2 
   3 chr3_109305073   Sample    G    C        0      0        2 
   3 chr3_109312051     AAsi    A    G        0      0        2 
   3 chr3_109312051     AKia    A    G        0      0        2 
   3 chr3_109312051     AOna    A    G        0      0        2 
   3 chr3_109312051     ASom    A    G        0      0        2 
   3 chr3_109312051     HCab    A    G        0      0        2 
   3 chr3_109312051     HPrz    A    G        0      0        2 
   3 chr3_109312051     ZBoe    A    G        0      0        2 
   3 chr3_109312051     ZGre    A    G        0      0        2 
   3 chr3_109312051     ZHar    A    G      0.5      1        2 
   3 chr3_109312051   Sample    A    G        0      0        2 
   3 chr3_109331132     AAsi    G    A        0      0        2 
   3 chr3_109331132     AKia    G    A        0      0        2 
   3 chr3_109331132     AOna    G    A      0.5      1        2 
   3 chr3_109331132     ASom    G    A        0      0        2 
   3 chr3_109331132     HCab    G    A        0      0        2 
   3 chr3_109331132     HPrz    G    A        0      0        2 
   3 chr3_109331132     ZBoe    G    A        0      0        2 
   3 chr3_109331132     ZGre    G    A        0      0        2 
   3 chr3_109331132     ZHar    G    A        0      0        2 
   3 chr3_109331132   Sample    G    A        0      0        2 
   3 chr3_109338637     AAsi    G    A        0      0        2 
   3 chr3_109338637     AKia    G    A        0      0        2 
   3 chr3_109338637     AOna    G    A        0      0        2 
   3 chr3_109338637     ASom    G    A        0      0        2 
   3 chr3_109338637     HCab    G    A        1      2        2 
   3 chr3_109338637     HPrz    G    A        1      2        2 
   3 chr3_109338637     ZBoe    G    A        0      0        2 
   3 chr3_109338637     ZGre    G    A        0      0        2 
   3 chr3_109338637     ZHar    G    A        0      0        2 
   3 chr3_109338637   Sample    G    A        0      0        2 
   3 chr3_109343747     AAsi    C    T        0      0        2 
   3 chr3_109343747     AKia    C    T        1      2        2 
   3 chr3_109343747     AOna    C    T      0.5      1        2 
   3 chr3_109343747     ASom    C    T        0      0        2 
   3 chr3_109343747     HCab    C    T        0      0        2 
   3 chr3_109343747     HPrz    C    T        0      0        2 
   3 chr3_109343747     ZBoe    C    T        0      0        2 
   3 chr3_109343747     ZGre    C    T        0      0        2 
   3 chr3_109343747     ZHar    C    T        0      0        2 
   3 chr3_109343747   Sample    C    T        0      0        2 
   3 chr3_109352721     AAsi    T    C        0      0        2 
   3 chr3_109352721     AKia    T    C        0      0        2 
   3 chr3_109352721     AOna    T    C        0      0        2 
   3 chr3_109352721     ASom    T    C        0      0        2 
   3 chr3_109352721     HCab    T    C        0      0        2 
   3 chr3_109352721     HPrz    T    C      0.5      1        2 
   3 chr3_109352721     ZBoe    T    C        0      0        2 
   3 chr3_109352721     ZGre    T    C        0      0        2 
   3 chr3_109352721     ZHar    T    C        0      0        2 
   3 chr3_109352721   Sample    T    C        0      0        2 
   3 chr3_109352927     AAsi    C    A        0      0        2 
   3 chr3_109352927     AKia    C    A        0      0        2 
   3 chr3_109352927     AOna    C    A        0      0        2 
   3 chr3_109352927     ASom    C    A        0      0        2 
   3 chr3_109352927     HCab    C    A        0      0        2 
   3 chr3_109352927     HPrz    C    A        0      0        2 
   3 chr3_109352927     ZBoe    C    A        0      0        2 
   3 chr3_109352927     ZGre    C    A        1      2        2 
   3 chr3_109352927     ZHar    C    A        0      0        2 
   3 chr3_109352927   Sample    C    A        0      0        2 
   3 chr3_109365107     AAsi    G    T        0      0        2 
   3 chr3_109365107     AKia    G    T        0      0        2 
   3 chr3_109365107     AOna    G    T        0      0        2 
   3 chr3_109365107     ASom    G    T        0      0        2 
   3 chr3_109365107     HCab    G    T        0      0        2 
   3 chr3_109365107     HPrz    G    T        0      0        2 
   3 chr3_109365107     ZBoe    G    T        1      2        2 
   3 chr3_109365107     ZGre    G    T        1      2        2 
   3 chr3_109365107     ZHar    G    T        1      2        2 
   3 chr3_109365107   Sample    G    T        0      0        2 
   3 chr3_109371862     AAsi    T    C        0      0        2 
   3 chr3_109371862     AKia    T    C        0      0        2 
   3 chr3_109371862     AOna    T    C        0      0        2 
   3 chr3_109371862     ASom    T    C        0      0        2 
   3 chr3_109371862     HCab    T    C        1      2        2 
   3 chr3_109371862     HPrz    T    C        1      2        2 
   3 chr3_109371862     ZBoe    T    C        0      0        2 
   3 chr3_109371862     ZGre    T    C        0      0        2 
   3 chr3_109371862     ZHar    T    C        0      0        2 
   3 chr3_109371862   Sample    T    C        0      0        2 
   3 chr3_109381666     AAsi    G    T      0.5      1        2 
   3 chr3_109381666     AKia    G    T        0      0        2 
   3 chr3_109381666     AOna    G    T        0      0        2 
   3 chr3_109381666     ASom    G    T        0      0        2 
   3 chr3_109381666     HCab    G    T        0      0        2 
   3 chr3_109381666     HPrz    G    T        0      0        2 
   3 chr3_109381666     ZBoe    G    T        0      0        2 
   3 chr3_109381666     ZGre    G    T        0      0        2 
   3 chr3_109381666     ZHar    G    T        0      0        2 
   3 chr3_109381666   Sample    G    T        0      0        2 
   3 chr3_109384042     AAsi    A    G        0      0        2 
   3 chr3_109384042     AKia    A    G        0      0        2 
   3 chr3_109384042     AOna    A    G        0      0        2 
   3 chr3_109384042     ASom    A    G        0      0        2 
   3 chr3_109384042     HCab    A    G        1      2        2 
   3 chr3_109384042     HPrz    A    G        1      2        2 
   3 chr3_109384042     ZBoe    A    G        0      0        2 
   3 chr3_109384042     ZGre    A    G        0      0        2 
   3 chr3_109384042     ZHar    A    G        0      0        2 
   3 chr3_109384042   Sample    A    G        0      0        2 
   3 chr3_109387218     AAsi    C    A        0      0        2 
   3 chr3_109387218     AKia    C    A        0      0        2 
   3 chr3_109387218     AOna    C    A        0      0        2 
   3 chr3_109387218     ASom    C    A        0      0        2 
   3 chr3_109387218     HCab    C    A        0      0        2 
   3 chr3_109387218     HPrz    C    A        1      2        2 
   3 chr3_109387218     ZBoe    C    A        0      0        2 
   3 chr3_109387218     ZGre    C    A        0      0        2 
   3 chr3_109387218     ZHar    C    A        0      0        2 
   3 chr3_109387218   Sample    C    A        0      0        2 
   3 chr3_109388007     AAsi    A    G        0      0        2 
   3 chr3_109388007     AKia    A    G        0      0        2 
   3 chr3_109388007     AOna    A    G        0      0        2 
   3 chr3_109388007     ASom    A    G        1      2        2 
   3 chr3_109388007     HCab    A    G        0      0        2 
   3 chr3_109388007     HPrz    A    G        0      0        2 
   3 chr3_109388007     ZBoe    A    G        0      0        2 
   3 chr3_109388007     ZGre    A    G        0      0        2 
   3 chr3_109388007     ZHar    A    G        0      0        2 
   3 chr3_109388007   Sample    A    G        0      0        2 
   3 chr3_109389577     AAsi    T    G        0      0        2 
   3 chr3_109389577     AKia    T    G        0      0        2 
   3 chr3_109389577     AOna    T    G        0      0        2 
   3 chr3_109389577     ASom    T    G        0      0        2 
   3 chr3_109389577     HCab    T    G        1      2        2 
   3 chr3_109389577     HPrz    T    G        1      2        2 
   3 chr3_109389577     ZBoe    T    G        0      0        2 
   3 chr3_109389577     ZGre    T    G        0      0        2 
   3 chr3_109389577     ZHar    T    G        0      0        2 
   3 chr3_109389577   Sample    T    G        0      0        2 
   3 chr3_109391639     AAsi    T    C        0      0        2 
   3 chr3_109391639     AKia    T    C        0      0        2 
   3 chr3_109391639     AOna    T    C        0      0        2 
   3 chr3_109391639     ASom    T    C        0      0        2 
   3 chr3_109391639     HCab    T    C      0.5      1        2 
   3 chr3_109391639     HPrz    T    C        1      2        2 
   3 chr3_109391639     ZBoe    T    C        0      0        2 
   3 chr3_109391639     ZGre    T    C        0      0        2 
   3 chr3_109391639     ZHar    T    C        0      0        2 
   3 chr3_109391639   Sample    T    C        0      0        2 
   3 chr3_109393211     AAsi    T    C        0      0        2 
   3 chr3_109393211     AKia    T    C        0      0        2 
   3 chr3_109393211     AOna    T    C        0      0        2 
   3 chr3_109393211     ASom    T    C        0      0        2 
   3 chr3_109393211     HCab    T    C        0      0        2 
   3 chr3_109393211     HPrz    T    C        0      0        2 
   3 chr3_109393211     ZBoe    T    C      0.5      1        2 
   3 chr3_109393211     ZGre    T    C        0      0        2 
   3 chr3_109393211     ZHar    T    C        0      0        2 
   3 chr3_109393211   Sample    T    C        0      0        2 
   3 chr3_109406140     AAsi    A    G        0      0        2 
   3 chr3_109406140     AKia    A    G        0      0        2 
   3 chr3_109406140     AOna    A    G        0      0        2 
   3 chr3_109406140     ASom    A    G        0      0        2 
   3 chr3_109406140     HCab    A    G        1      2        2 
   3 chr3_109406140     HPrz    A    G        1      2        2 
   3 chr3_109406140     ZBoe    A    G        0      0        2 
   3 chr3_109406140     ZGre    A    G        0      0        2 
   3 chr3_109406140     ZHar    A    G        0      0        2 
   3 chr3_109406140   Sample    A    G        0      0        2 
   3 chr3_109406288     AAsi    A    G        0      0        2 
   3 chr3_109406288     AKia    A    G        0      0        2 
   3 chr3_109406288     AOna    A    G        0      0        2 
   3 chr3_109406288     ASom    A    G        0      0        2 
   3 chr3_109406288     HCab    A    G        1      2        2 
   3 chr3_109406288     HPrz    A    G        1      2        2 
   3 chr3_109406288     ZBoe    A    G        0      0        2 
   3 chr3_109406288     ZGre    A    G        0      0        2 
   3 chr3_109406288     ZHar    A    G        0      0        2 
   3 chr3_109406288   Sample    A    G        0      0        2 
   3 chr3_109414095     AAsi    G    A        0      0        2 
   3 chr3_109414095     AKia    G    A        0      0        2 
   3 chr3_109414095     AOna    G    A        0      0        2 
   3 chr3_109414095     ASom    G    A        0      0        2 
   3 chr3_109414095     HCab    G    A        0      0        2 
   3 chr3_109414095     HPrz    G    A        0      0        2 
   3 chr3_109414095     ZBoe    G    A        1      2        2 
   3 chr3_109414095     ZGre    G    A        0      0        2 
   3 chr3_109414095     ZHar    G    A        0      0        2 
   3 chr3_109414095   Sample    G    A        0      0        2 
   3 chr3_109420815     AAsi    G    C        0      0        2 
   3 chr3_109420815     AKia    G    C        0      0        2 
   3 chr3_109420815     AOna    G    C        0      0        2 
   3 chr3_109420815     ASom    G    C        0      0        2 
   3 chr3_109420815     HCab    G    C        0      0        2 
   3 chr3_109420815     HPrz    G    C        0      0        2 
   3 chr3_109420815     ZBoe    G    C        0      0        2 
   3 chr3_109420815     ZGre    G    C        1      2        2 
   3 chr3_109420815     ZHar    G    C        0      0        2 
   3 chr3_109420815   Sample    G    C        0      0        2 
   3 chr3_109423055     AAsi    T    C        0      0        2 
   3 chr3_109423055     AKia    T    C        0      0        2 
   3 chr3_109423055     AOna    T    C        0      0        2 
   3 chr3_109423055     ASom    T    C        0      0        2 
   3 chr3_109423055     HCab    T    C        0      0        2 
   3 chr3_109423055     HPrz    T    C        0      0        2 
   3 chr3_109423055     ZBoe    T    C        0      0        2 
   3 chr3_109423055     ZGre    T    C      0.5      1        2 
   3 chr3_109423055     ZHar    T    C        0      0        2 
   3 chr3_109423055   Sample    T    C        0      0        2 
   3 chr3_109425149     AAsi    G    A        0      0        2 
   3 chr3_109425149     AKia    G    A        0      0        2 
   3 chr3_109425149     AOna    G    A        0      0        2 
   3 chr3_109425149     ASom    G    A        0      0        2 
   3 chr3_109425149     HCab    G    A        0      0        2 
   3 chr3_109425149     HPrz    G    A        0      0        2 
   3 chr3_109425149     ZBoe    G    A        1      2        2 
   3 chr3_109425149     ZGre    G    A        0      0        2 
   3 chr3_109425149     ZHar    G    A        0      0        2 
   3 chr3_109425149   Sample    G    A        0      0        2 
   3 chr3_109428750     AAsi    C    A        0      0        2 
   3 chr3_109428750     AKia    C    A        0      0        2 
   3 chr3_109428750     AOna    C    A        0      0        2 
   3 chr3_109428750     ASom    C    A        0      0        2 
   3 chr3_109428750     HCab    C    A        0      0        2 
   3 chr3_109428750     HPrz    C    A        0      0        2 
   3 chr3_109428750     ZBoe    C    A        0      0        2 
   3 chr3_109428750     ZGre    C    A      0.5      1        2 
   3 chr3_109428750     ZHar    C    A        0      0        2 
   3 chr3_109428750   Sample    C    A        0      0        2 
   3 chr3_109429503     AAsi    A    G        1      2        2 
   3 chr3_109429503     AKia    A    G        0      0        2 
   3 chr3_109429503     AOna    A    G        0      0        2 
   3 chr3_109429503     ASom    A    G        0      0        2 
   3 chr3_109429503     HCab    A    G        1      2        2 
   3 chr3_109429503     HPrz    A    G        1      2        2 
   3 chr3_109429503     ZBoe    A    G        0      0        2 
   3 chr3_109429503     ZGre    A    G        0      0        2 
   3 chr3_109429503     ZHar    A    G        0      0        2 
   3 chr3_109429503   Sample    A    G        1      2        2 
   3 chr3_109432858     AAsi    C    T        0      0        2 
   3 chr3_109432858     AKia    C    T        0      0        2 
   3 chr3_109432858     AOna    C    T        0      0        2 
   3 chr3_109432858     ASom    C    T        0      0        2 
   3 chr3_109432858     HCab    C    T        1      2        2 
   3 chr3_109432858     HPrz    C    T        1      2        2 
   3 chr3_109432858     ZBoe    C    T        0      0        2 
   3 chr3_109432858     ZGre    C    T        0      0        2 
   3 chr3_109432858     ZHar    C    T        0      0        2 
   3 chr3_109432858   Sample    C    T        0      0        2 
   3 chr3_109434204     AAsi    G    A        0      0        2 
   3 chr3_109434204     AKia    G    A        0      0        2 
   3 chr3_109434204     AOna    G    A        0      0        2 
   3 chr3_109434204     ASom    G    A        0      0        2 
   3 chr3_109434204     HCab    G    A        1      2        2 
   3 chr3_109434204     HPrz    G    A        1      2        2 
   3 chr3_109434204     ZBoe    G    A        0      0        2 
   3 chr3_109434204     ZGre    G    A        0      0        2 
   3 chr3_109434204     ZHar    G    A        0      0        2 
   3 chr3_109434204   Sample    G    A        0      0        2 
   3 chr3_109436153     AAsi    A    G        0      0        2 
   3 chr3_109436153     AKia    A    G        0      0        2 
   3 chr3_109436153     AOna    A    G        0      0        2 
   3 chr3_109436153     ASom    A    G        0      0        2 
   3 chr3_109436153     HCab    A    G        1      2        2 
   3 chr3_109436153     HPrz    A    G        1      2        2 
   3 chr3_109436153     ZBoe    A    G        0      0        2 
   3 chr3_109436153     ZGre    A    G        0      0        2 
   3 chr3_109436153     ZHar    A    G        0      0        2 
   3 chr3_109436153   Sample    A    G        0      0        2 
   3 chr3_109439410     AAsi    A    G        0      0        2 
   3 chr3_109439410     AKia    A    G        0      0        2 
   3 chr3_109439410     AOna    A    G        0      0        2 
   3 chr3_109439410     ASom    A    G        0      0        2 
   3 chr3_109439410     HCab    A    G      0.5      1        2 
   3 chr3_109439410     HPrz    A    G        0      0        2 
   3 chr3_109439410     ZBoe    A    G        0      0        2 
   3 chr3_109439410     ZGre    A    G        0      0        2 
   3 chr3_109439410     ZHar    A    G        0      0        2 
   3 chr3_109439410   Sample    A    G        0      0        2 
   3 chr3_109446014     AAsi    C    T        0      0        2 
   3 chr3_109446014     AKia    C    T        1      2        2 
   3 chr3_109446014     AOna    C    T        1      2        2 
   3 chr3_109446014     ASom    C    T        0      0        2 
   3 chr3_109446014     HCab    C    T        0      0        2 
   3 chr3_109446014     HPrz    C    T        0      0        2 
   3 chr3_109446014     ZBoe    C    T        0      0        2 
   3 chr3_109446014     ZGre    C    T        0      0        2 
   3 chr3_109446014     ZHar    C    T        0      0        2 
   3 chr3_109446014   Sample    C    T        0      0        2 
   3 chr3_109447963     AAsi    C    T        1      2        2 
   3 chr3_109447963     AKia    C    T        0      0        2 
   3 chr3_109447963     AOna    C    T        0      0        2 
   3 chr3_109447963     ASom    C    T        1      2        2 
   3 chr3_109447963     HCab    C    T        0      0        2 
   3 chr3_109447963     HPrz    C    T        0      0        2 
   3 chr3_109447963     ZBoe    C    T        0      0        2 
   3 chr3_109447963     ZGre    C    T        0      0        2 
   3 chr3_109447963     ZHar    C    T        0      0        2 
   3 chr3_109447963   Sample    C    T        1      2        2 
   3 chr3_109451004     AAsi    C    T      0.5      1        2 
   3 chr3_109451004     AKia    C    T        0      0        2 
   3 chr3_109451004     AOna    C    T        0      0        2 
   3 chr3_109451004     ASom    C    T        1      2        2 
   3 chr3_109451004     HCab    C    T        0      0        2 
   3 chr3_109451004     HPrz    C    T        0      0        2 
   3 chr3_109451004     ZBoe    C    T        0      0        2 
   3 chr3_109451004     ZGre    C    T        0      0        2 
   3 chr3_109451004     ZHar    C    T        0      0        2 
   3 chr3_109451004   Sample    C    T        1      2        2 
   3 chr3_109452035     AAsi    C    G        0      0        2 
   3 chr3_109452035     AKia    C    G        0      0        2 
   3 chr3_109452035     AOna    C    G        0      0        2 
   3 chr3_109452035     ASom    C    G        0      0        2 
   3 chr3_109452035     HCab    C    G        0      0        2 
   3 chr3_109452035     HPrz    C    G        0      0        2 
   3 chr3_109452035     ZBoe    C    G        0      0        2 
   3 chr3_109452035     ZGre    C    G        1      2        2 
   3 chr3_109452035     ZHar    C    G        0      0        2 
   3 chr3_109452035   Sample    C    G        0      0        2 
   3 chr3_109452102     AAsi    T    C        0      0        2 
   3 chr3_109452102     AKia    T    C        0      0        2 
   3 chr3_109452102     AOna    T    C      0.5      1        2 
   3 chr3_109452102     ASom    T    C        0      0        2 
   3 chr3_109452102     HCab    T    C        0      0        2 
   3 chr3_109452102     HPrz    T    C        0      0        2 
   3 chr3_109452102     ZBoe    T    C        0      0        2 
   3 chr3_109452102     ZGre    T    C        0      0        2 
   3 chr3_109452102     ZHar    T    C        0      0        2 
   3 chr3_109452102   Sample    T    C        0      0        2 
   3 chr3_109454104     AAsi    A    G        0      0        2 
   3 chr3_109454104     AKia    A    G      0.5      1        2 
   3 chr3_109454104     AOna    A    G      0.5      1        2 
   3 chr3_109454104     ASom    A    G        0      0        2 
   3 chr3_109454104     HCab    A    G        0      0        2 
   3 chr3_109454104     HPrz    A    G        0      0        2 
   3 chr3_109454104     ZBoe    A    G      0.5      1        2 
   3 chr3_109454104     ZGre    A    G        0      0        2 
   3 chr3_109454104     ZHar    A    G        0      0        2 
   3 chr3_109454104   Sample    A    G        0      0        2 
   3 chr3_109461413     AAsi    G    T        0      0        2 
   3 chr3_109461413     AKia    G    T        0      0        2 
   3 chr3_109461413     AOna    G    T        0      0        2 
   3 chr3_109461413     ASom    G    T        0      0        2 
   3 chr3_109461413     HCab    G    T        1      2        2 
   3 chr3_109461413     HPrz    G    T        1      2        2 
   3 chr3_109461413     ZBoe    G    T        0      0        2 
   3 chr3_109461413     ZGre    G    T        0      0        2 
   3 chr3_109461413     ZHar    G    T        0      0        2 
   3 chr3_109461413   Sample    G    T        0      0        2 
   3 chr3_109464354     AAsi    G    T        0      0        2 
   3 chr3_109464354     AKia    G    T        0      0        2 
   3 chr3_109464354     AOna    G    T        0      0        2 
   3 chr3_109464354     ASom    G    T        0      0        2 
   3 chr3_109464354     HCab    G    T        1      2        2 
   3 chr3_109464354     HPrz    G    T        1      2        2 
   3 chr3_109464354     ZBoe    G    T        0      0        2 
   3 chr3_109464354     ZGre    G    T        0      0        2 
   3 chr3_109464354     ZHar    G    T        0      0        2 
   3 chr3_109464354   Sample    G    T        0      0        2 
   3 chr3_109467502     AAsi    G    T        0      0        2 
   3 chr3_109467502     AKia    G    T        1      2        2 
   3 chr3_109467502     AOna    G    T        1      2        2 
   3 chr3_109467502     ASom    G    T        0      0        2 
   3 chr3_109467502     HCab    G    T        0      0        2 
   3 chr3_109467502     HPrz    G    T        0      0        2 
   3 chr3_109467502     ZBoe    G    T        0      0        2 
   3 chr3_109467502     ZGre    G    T        0      0        2 
   3 chr3_109467502     ZHar    G    T        0      0        2 
   3 chr3_109467502   Sample    G    T        0      0        2 
   3 chr3_109467719     AAsi    T    C        0      0        2 
   3 chr3_109467719     AKia    T    C        0      0        2 
   3 chr3_109467719     AOna    T    C        0      0        2 
   3 chr3_109467719     ASom    T    C        0      0        2 
   3 chr3_109467719     HCab    T    C        0      0        2 
   3 chr3_109467719     HPrz    T    C        0      0        2 
   3 chr3_109467719     ZBoe    T    C        0      0        2 
   3 chr3_109467719     ZGre    T    C        0      0        2 
   3 chr3_109467719     ZHar    T    C      0.5      1        2 
   3 chr3_109467719   Sample    T    C        0      0        2 
   3 chr3_109467746     AAsi    G    A        0      0        2 
   3 chr3_109467746     AKia    G    A        0      0        2 
   3 chr3_109467746     AOna    G    A        0      0        2 
   3 chr3_109467746     ASom    G    A        0      0        2 
   3 chr3_109467746     HCab    G    A        0      0        2 
   3 chr3_109467746     HPrz    G    A        1      2        2 
   3 chr3_109467746     ZBoe    G    A        0      0        2 
   3 chr3_109467746     ZGre    G    A        0      0        2 
   3 chr3_109467746     ZHar    G    A        0      0        2 
   3 chr3_109467746   Sample    G    A        0      0        2 
   3 chr3_109470695     AAsi    T    C        0      0        2 
   3 chr3_109470695     AKia    T    C        0      0        2 
   3 chr3_109470695     AOna    T    C        1      2        2 
   3 chr3_109470695     ASom    T    C        0      0        2 
   3 chr3_109470695     HCab    T    C        0      0        2 
   3 chr3_109470695     HPrz    T    C        0      0        2 
   3 chr3_109470695     ZBoe    T    C        0      0        2 
   3 chr3_109470695     ZGre    T    C        0      0        2 
   3 chr3_109470695     ZHar    T    C        0      0        2 
   3 chr3_109470695   Sample    T    C        0      0        2 
   3 chr3_109477715     AAsi    T    G        0      0        2 
   3 chr3_109477715     AKia    T    G      0.5      1        2 
   3 chr3_109477715     AOna    T    G        0      0        2 
   3 chr3_109477715     ASom    T    G        0      0        2 
   3 chr3_109477715     HCab    T    G        0      0        2 
   3 chr3_109477715     HPrz    T    G        0      0        2 
   3 chr3_109477715     ZBoe    T    G        0      0        2 
   3 chr3_109477715     ZGre    T    G        0      0        2 
   3 chr3_109477715     ZHar    T    G        0      0        2 
   3 chr3_109477715   Sample    T    G        0      0        2 
   3 chr3_109486937     AAsi    G    A        0      0        2 
   3 chr3_109486937     AKia    G    A        0      0        2 
   3 chr3_109486937     AOna    G    A        0      0        2 
   3 chr3_109486937     ASom    G    A        0      0        2 
   3 chr3_109486937     HCab    G    A        1      2        2 
   3 chr3_109486937     HPrz    G    A        1      2        2 
   3 chr3_109486937     ZBoe    G    A        0      0        2 
   3 chr3_109486937     ZGre    G    A        0      0        2 
   3 chr3_109486937     ZHar    G    A        0      0        2 
   3 chr3_109486937   Sample    G    A        0      0        2 
   3 chr3_109516935     AAsi    C    G        0      0        2 
   3 chr3_109516935     AKia    C    G        0      0        2 
   3 chr3_109516935     AOna    C    G      0.5      1        2 
   3 chr3_109516935     ASom    C    G        0      0        2 
   3 chr3_109516935     HCab    C    G        0      0        2 
   3 chr3_109516935     HPrz    C    G        0      0        2 
   3 chr3_109516935     ZBoe    C    G        0      0        2 
   3 chr3_109516935     ZGre    C    G        0      0        2 
   3 chr3_109516935     ZHar    C    G        0      0        2 
   3 chr3_109516935   Sample    C    G        0      0        2 
   3 chr3_109523578     AAsi    G    A        0      0        2 
   3 chr3_109523578     AKia    G    A        0      0        2 
   3 chr3_109523578     AOna    G    A        0      0        2 
   3 chr3_109523578     ASom    G    A        0      0        2 
   3 chr3_109523578     HCab    G    A        1      2        2 
   3 chr3_109523578     HPrz    G    A        1      2        2 
   3 chr3_109523578     ZBoe    G    A        0      0        2 
   3 chr3_109523578     ZGre    G    A        0      0        2 
   3 chr3_109523578     ZHar    G    A        0      0        2 
   3 chr3_109523578   Sample    G    A        0      0        2 
   3 chr3_109535216     AAsi    A    G        0      0        2 
   3 chr3_109535216     AKia    A    G        0      0        2 
   3 chr3_109535216     AOna    A    G        0      0        2 
   3 chr3_109535216     ASom    A    G        0      0        2 
   3 chr3_109535216     HCab    A    G        0      0        2 
   3 chr3_109535216     HPrz    A    G        0      0        2 
   3 chr3_109535216     ZBoe    A    G        0      0        2 
   3 chr3_109535216     ZGre    A    G        0      0        2 
   3 chr3_109535216     ZHar    A    G        1      2        2 
   3 chr3_109535216   Sample    A    G        0      0        2 
   3 chr3_109540790     AAsi    T    A        0      0        2 
   3 chr3_109540790     AKia    T    A      0.5      1        2 
   3 chr3_109540790     AOna    T    A        0      0        2 
   3 chr3_109540790     ASom    T    A        0      0        2 
   3 chr3_109540790     HCab    T    A        0      0        2 
   3 chr3_109540790     HPrz    T    A        0      0        2 
   3 chr3_109540790     ZBoe    T    A        0      0        2 
   3 chr3_109540790     ZGre    T    A        0      0        2 
   3 chr3_109540790     ZHar    T    A        0      0        2 
   3 chr3_109540790   Sample    T    A        0      0        2 
   3 chr3_109542790     AAsi    G    T        0      0        2 
   3 chr3_109542790     AKia    G    T        0      0        2 
   3 chr3_109542790     AOna    G    T        0      0        2 
   3 chr3_109542790     ASom    G    T        0      0        2 
   3 chr3_109542790     HCab    G    T        1      2        2 
   3 chr3_109542790     HPrz    G    T        1      2        2 
   3 chr3_109542790     ZBoe    G    T        0      0        2 
   3 chr3_109542790     ZGre    G    T        0      0        2 
   3 chr3_109542790     ZHar    G    T        0      0        2 
   3 chr3_109542790   Sample    G    T        0      0        2 
   3 chr3_109556611     AAsi    G    A        0      0        2 
   3 chr3_109556611     AKia    G    A        0      0        2 
   3 chr3_109556611     AOna    G    A        0      0        2 
   3 chr3_109556611     ASom    G    A        1      2        2 
   3 chr3_109556611     HCab    G    A        0      0        2 
   3 chr3_109556611     HPrz    G    A        0      0        2 
   3 chr3_109556611     ZBoe    G    A        0      0        2 
   3 chr3_109556611     ZGre    G    A        0      0        2 
   3 chr3_109556611     ZHar    G    A        0      0        2 
   3 chr3_109556611   Sample    G    A        0      0        2 
   3 chr3_109565967     AAsi    A    G        0      0        2 
   3 chr3_109565967     AKia    A    G        0      0        2 
   3 chr3_109565967     AOna    A    G        0      0        2 
   3 chr3_109565967     ASom    A    G        0      0        2 
   3 chr3_109565967     HCab    A    G        1      2        2 
   3 chr3_109565967     HPrz    A    G        1      2        2 
   3 chr3_109565967     ZBoe    A    G        0      0        2 
   3 chr3_109565967     ZGre    A    G        0      0        2 
   3 chr3_109565967     ZHar    A    G        0      0        2 
   3 chr3_109565967   Sample    A    G        0      0        2 
   3 chr3_109567961     AAsi    T    G        0      0        2 
   3 chr3_109567961     AKia    T    G        0      0        2 
   3 chr3_109567961     AOna    T    G        0      0        2 
   3 chr3_109567961     ASom    T    G        0      0        2 
   3 chr3_109567961     HCab    T    G        1      2        2 
   3 chr3_109567961     HPrz    T    G        1      2        2 
   3 chr3_109567961     ZBoe    T    G        0      0        2 
   3 chr3_109567961     ZGre    T    G        0      0        2 
   3 chr3_109567961     ZHar    T    G        0      0        2 
   3 chr3_109567961   Sample    T    G        0      0        2 
   3 chr3_109573577     AAsi    C    T        0      0        2 
   3 chr3_109573577     AKia    C    T        0      0        2 
   3 chr3_109573577     AOna    C    T        0      0        2 
   3 chr3_109573577     ASom    C    T        0      0        2 
   3 chr3_109573577     HCab    C    T        1      2        2 
   3 chr3_109573577     HPrz    C    T        1      2        2 
   3 chr3_109573577     ZBoe    C    T        0      0        2 
   3 chr3_109573577     ZGre    C    T        0      0        2 
   3 chr3_109573577     ZHar    C    T        0      0        2 
   3 chr3_109573577   Sample    C    T        0      0        2 
   3 chr3_109576049     AAsi    C    G        0      0        2 
   3 chr3_109576049     AKia    C    G        0      0        2 
   3 chr3_109576049     AOna    C    G      0.5      1        2 
   3 chr3_109576049     ASom    C    G        0      0        2 
   3 chr3_109576049     HCab    C    G        0      0        2 
   3 chr3_109576049     HPrz    C    G        0      0        2 
   3 chr3_109576049     ZBoe    C    G        0      0        2 
   3 chr3_109576049     ZGre    C    G        0      0        2 
   3 chr3_109576049     ZHar    C    G        0      0        2 
   3 chr3_109576049   Sample    C    G        0      0        2 
   3 chr3_109584533     AAsi    T    C        0      0        2 
   3 chr3_109584533     AKia    T    C        0      0        2 
   3 chr3_109584533     AOna    T    C        0      0        2 
   3 chr3_109584533     ASom    T    C        0      0        2 
   3 chr3_109584533     HCab    T    C        0      0        2 
   3 chr3_109584533     HPrz    T    C        0      0        2 
   3 chr3_109584533     ZBoe    T    C        0      0        2 
   3 chr3_109584533     ZGre    T    C      0.5      1        2 
   3 chr3_109584533     ZHar    T    C        0      0        2 
   3 chr3_109584533   Sample    T    C        0      0        2 
   3 chr3_109587343     AAsi    T    C        0      0        2 
   3 chr3_109587343     AKia    T    C        0      0        2 
   3 chr3_109587343     AOna    T    C        0      0        2 
   3 chr3_109587343     ASom    T    C        0      0        2 
   3 chr3_109587343     HCab    T    C      0.5      1        2 
   3 chr3_109587343     HPrz    T    C        0      0        2 
   3 chr3_109587343     ZBoe    T    C        0      0        2 
   3 chr3_109587343     ZGre    T    C        0      0        2 
   3 chr3_109587343     ZHar    T    C        0      0        2 
   3 chr3_109587343   Sample    T    C        0      0        2 
   3 chr3_109587875     AAsi    C    T        0      0        2 
   3 chr3_109587875     AKia    C    T        0      0        2 
   3 chr3_109587875     AOna    C    T      0.5      1        2 
   3 chr3_109587875     ASom    C    T        0      0        2 
   3 chr3_109587875     HCab    C    T        0      0        2 
   3 chr3_109587875     HPrz    C    T        0      0        2 
   3 chr3_109587875     ZBoe    C    T        0      0        2 
   3 chr3_109587875     ZGre    C    T        0      0        2 
   3 chr3_109587875     ZHar    C    T        0      0        2 
   3 chr3_109587875   Sample    C    T        0      0        2 
   3 chr3_109588041     AAsi    T    G        0      0        2 
   3 chr3_109588041     AKia    T    G        0      0        2 
   3 chr3_109588041     AOna    T    G        0      0        2 
   3 chr3_109588041     ASom    T    G        1      2        2 
   3 chr3_109588041     HCab    T    G        0      0        2 
   3 chr3_109588041     HPrz    T    G        0      0        2 
   3 chr3_109588041     ZBoe    T    G        0      0        2 
   3 chr3_109588041     ZGre    T    G        0      0        2 
   3 chr3_109588041     ZHar    T    G        0      0        2 
   3 chr3_109588041   Sample    T    G        0      0        2 
   3 chr3_109595127     AAsi    A    G        0      0        2 
   3 chr3_109595127     AKia    A    G        0      0        2 
   3 chr3_109595127     AOna    A    G        0      0        2 
   3 chr3_109595127     ASom    A    G        0      0        2 
   3 chr3_109595127     HCab    A    G        1      2        2 
   3 chr3_109595127     HPrz    A    G        1      2        2 
   3 chr3_109595127     ZBoe    A    G        0      0        2 
   3 chr3_109595127     ZGre    A    G        0      0        2 
   3 chr3_109595127     ZHar    A    G        0      0        2 
   3 chr3_109595127   Sample    A    G        0      0        2 
   3 chr3_109609039     AAsi    T    C        0      0        2 
   3 chr3_109609039     AKia    T    C        0      0        2 
   3 chr3_109609039     AOna    T    C        0      0        2 
   3 chr3_109609039     ASom    T    C        0      0        2 
   3 chr3_109609039     HCab    T    C        0      0        2 
   3 chr3_109609039     HPrz    T    C        0      0        2 
   3 chr3_109609039     ZBoe    T    C        0      0        2 
   3 chr3_109609039     ZGre    T    C        0      0        2 
   3 chr3_109609039     ZHar    T    C        1      2        2 
   3 chr3_109609039   Sample    T    C        0      0        2 
   3 chr3_109611133     AAsi    G    T        0      0        2 
   3 chr3_109611133     AKia    G    T        0      0        2 
   3 chr3_109611133     AOna    G    T        0      0        2 
   3 chr3_109611133     ASom    G    T        0      0        2 
   3 chr3_109611133     HCab    G    T        0      0        2 
   3 chr3_109611133     HPrz    G    T        0      0        2 
   3 chr3_109611133     ZBoe    G    T        0      0        2 
   3 chr3_109611133     ZGre    G    T        0      0        2 
   3 chr3_109611133     ZHar    G    T        1      2        2 
   3 chr3_109611133   Sample    G    T        0      0        2 
   3 chr3_109611779     AAsi    T    G        0      0        2 
   3 chr3_109611779     AKia    T    G        1      2        2 
   3 chr3_109611779     AOna    T    G        0      0        2 
   3 chr3_109611779     ASom    T    G        0      0        2 
   3 chr3_109611779     HCab    T    G        0      0        2 
   3 chr3_109611779     HPrz    T    G        0      0        2 
   3 chr3_109611779     ZBoe    T    G        0      0        2 
   3 chr3_109611779     ZGre    T    G        0      0        2 
   3 chr3_109611779     ZHar    T    G        0      0        2 
   3 chr3_109611779   Sample    T    G        0      0        2 
   3 chr3_109613704     AAsi    T    A        0      0        2 
   3 chr3_109613704     AKia    T    A        0      0        2 
   3 chr3_109613704     AOna    T    A        0      0        2 
   3 chr3_109613704     ASom    T    A        0      0        2 
   3 chr3_109613704     HCab    T    A        1      2        2 
   3 chr3_109613704     HPrz    T    A        1      2        2 
   3 chr3_109613704     ZBoe    T    A        0      0        2 
   3 chr3_109613704     ZGre    T    A        0      0        2 
   3 chr3_109613704     ZHar    T    A        0      0        2 
   3 chr3_109613704   Sample    T    A        0      0        2 
   3 chr3_109622658     AAsi    C    T        0      0        2 
   3 chr3_109622658     AKia    C    T        0      0        2 
   3 chr3_109622658     AOna    C    T        0      0        2 
   3 chr3_109622658     ASom    C    T        0      0        2 
   3 chr3_109622658     HCab    C    T        0      0        2 
   3 chr3_109622658     HPrz    C    T        0      0        2 
   3 chr3_109622658     ZBoe    C    T      0.5      1        2 
   3 chr3_109622658     ZGre    C    T        0      0        2 
   3 chr3_109622658     ZHar    C    T        0      0        2 
   3 chr3_109622658   Sample    C    T        0      0        2 
   3 chr3_109626412     AAsi    G    C        0      0        2 
   3 chr3_109626412     AKia    G    C        0      0        2 
   3 chr3_109626412     AOna    G    C        0      0        2 
   3 chr3_109626412     ASom    G    C        0      0        2 
   3 chr3_109626412     HCab    G    C        0      0        2 
   3 chr3_109626412     HPrz    G    C        0      0        2 
   3 chr3_109626412     ZBoe    G    C        0      0        2 
   3 chr3_109626412     ZGre    G    C      0.5      1        2 
   3 chr3_109626412     ZHar    G    C        0      0        2 
   3 chr3_109626412   Sample    G    C        0      0        2 
   3 chr3_109632264     AAsi    T    A        0      0        2 
   3 chr3_109632264     AKia    T    A        0      0        2 
   3 chr3_109632264     AOna    T    A        0      0        2 
   3 chr3_109632264     ASom    T    A        0      0        2 
   3 chr3_109632264     HCab    T    A        0      0        2 
   3 chr3_109632264     HPrz    T    A        0      0        2 
   3 chr3_109632264     ZBoe    T    A        0      0        2 
   3 chr3_109632264     ZGre    T    A        0      0        2 
   3 chr3_109632264     ZHar    T    A        1      2        2 
   3 chr3_109632264   Sample    T    A        0      0        2 
   3 chr3_109632697     AAsi    G    A        0      0        2 
   3 chr3_109632697     AKia    G    A        0      0        2 
   3 chr3_109632697     AOna    G    A        0      0        2 
   3 chr3_109632697     ASom    G    A        0      0        2 
   3 chr3_109632697     HCab    G    A        1      2        2 
   3 chr3_109632697     HPrz    G    A        1      2        2 
   3 chr3_109632697     ZBoe    G    A        0      0        2 
   3 chr3_109632697     ZGre    G    A        0      0        2 
   3 chr3_109632697     ZHar    G    A        0      0        2 
   3 chr3_109632697   Sample    G    A        0      0        2 
   3 chr3_109633721     AAsi    C    G        0      0        2 
   3 chr3_109633721     AKia    C    G        1      2        2 
   3 chr3_109633721     AOna    C    G        1      2        2 
   3 chr3_109633721     ASom    C    G        0      0        2 
   3 chr3_109633721     HCab    C    G        0      0        2 
   3 chr3_109633721     HPrz    C    G        0      0        2 
   3 chr3_109633721     ZBoe    C    G        0      0        2 
   3 chr3_109633721     ZGre    C    G        0      0        2 
   3 chr3_109633721     ZHar    C    G        0      0        2 
   3 chr3_109633721   Sample    C    G        0      0        2 
   3 chr3_109634583     AAsi    A    G        0      0        2 
   3 chr3_109634583     AKia    A    G        0      0        2 
   3 chr3_109634583     AOna    A    G        0      0        2 
   3 chr3_109634583     ASom    A    G        0      0        2 
   3 chr3_109634583     HCab    A    G        1      2        2 
   3 chr3_109634583     HPrz    A    G        1      2        2 
   3 chr3_109634583     ZBoe    A    G        0      0        2 
   3 chr3_109634583     ZGre    A    G        0      0        2 
   3 chr3_109634583     ZHar    A    G        0      0        2 
   3 chr3_109634583   Sample    A    G        0      0        2 
   3 chr3_109636266     AAsi    C    A        0      0        2 
   3 chr3_109636266     AKia    C    A        0      0        2 
   3 chr3_109636266     AOna    C    A        0      0        2 
   3 chr3_109636266     ASom    C    A        0      0        2 
   3 chr3_109636266     HCab    C    A        1      2        2 
   3 chr3_109636266     HPrz    C    A        1      2        2 
   3 chr3_109636266     ZBoe    C    A        0      0        2 
   3 chr3_109636266     ZGre    C    A        0      0        2 
   3 chr3_109636266     ZHar    C    A        0      0        2 
   3 chr3_109636266   Sample    C    A        0      0        2 
   3 chr3_109638871     AAsi    A    T        0      0        2 
   3 chr3_109638871     AKia    A    T        0      0        2 
   3 chr3_109638871     AOna    A    T        0      0        2 
   3 chr3_109638871     ASom    A    T        0      0        2 
   3 chr3_109638871     HCab    A    T        1      2        2 
   3 chr3_109638871     HPrz    A    T        1      2        2 
   3 chr3_109638871     ZBoe    A    T        0      0        2 
   3 chr3_109638871     ZGre    A    T        0      0        2 
   3 chr3_109638871     ZHar    A    T        0      0        2 
   3 chr3_109638871   Sample    A    T        0      0        2 
   3 chr3_109640877     AAsi    G    A        0      0        2 
   3 chr3_109640877     AKia    G    A        0      0        2 
   3 chr3_109640877     AOna    G    A        0      0        2 
   3 chr3_109640877     ASom    G    A        0      0        2 
   3 chr3_109640877     HCab    G    A        1      2        2 
   3 chr3_109640877     HPrz    G    A        1      2        2 
   3 chr3_109640877     ZBoe    G    A        0      0        2 
   3 chr3_109640877     ZGre    G    A        0      0        2 
   3 chr3_109640877     ZHar    G    A        0      0        2 
   3 chr3_109640877   Sample    G    A        0      0        2 
   3 chr3_109642812     AAsi    C    T        0      0        2 
   3 chr3_109642812     AKia    C    T        0      0        2 
   3 chr3_109642812     AOna    C    T        0      0        2 
   3 chr3_109642812     ASom    C    T        0      0        2 
   3 chr3_109642812     HCab    C    T        0      0        2 
   3 chr3_109642812     HPrz    C    T        0      0        2 
   3 chr3_109642812     ZBoe    C    T      0.5      1        2 
   3 chr3_109642812     ZGre    C    T        0      0        2 
   3 chr3_109642812     ZHar    C    T        0      0        2 
   3 chr3_109642812   Sample    C    T        0      0        2 
   3 chr3_109650378     AAsi    G    A        0      0        2 
   3 chr3_109650378     AKia    G    A        0      0        2 
   3 chr3_109650378     AOna    G    A        0      0        2 
   3 chr3_109650378     ASom    G    A        0      0        2 
   3 chr3_109650378     HCab    G    A        0      0        2 
   3 chr3_109650378     HPrz    G    A        0      0        2 
   3 chr3_109650378     ZBoe    G    A        0      0        2 
   3 chr3_109650378     ZGre    G    A      0.5      1        2 
   3 chr3_109650378     ZHar    G    A        0      0        2 
   3 chr3_109650378   Sample    G    A        0      0        2 
   3 chr3_109651108     AAsi    G    C        0      0        2 
   3 chr3_109651108     AKia    G    C        0      0        2 
   3 chr3_109651108     AOna    G    C        0      0        2 
   3 chr3_109651108     ASom    G    C        0      0        2 
   3 chr3_109651108     HCab    G    C        0      0        2 
   3 chr3_109651108     HPrz    G    C        0      0        2 
   3 chr3_109651108     ZBoe    G    C        0      0        2 
   3 chr3_109651108     ZGre    G    C        0      0        2 
   3 chr3_109651108     ZHar    G    C        1      2        2 
   3 chr3_109651108   Sample    G    C        0      0        2 
   3 chr3_109654081     AAsi    C    A        0      0        2 
   3 chr3_109654081     AKia    C    A        0      0        2 
   3 chr3_109654081     AOna    C    A        0      0        2 
   3 chr3_109654081     ASom    C    A        0      0        2 
   3 chr3_109654081     HCab    C    A        0      0        2 
   3 chr3_109654081     HPrz    C    A        0      0        2 
   3 chr3_109654081     ZBoe    C    A        0      0        2 
   3 chr3_109654081     ZGre    C    A        1      2        2 
   3 chr3_109654081     ZHar    C    A        0      0        2 
   3 chr3_109654081   Sample    C    A        0      0        2 
   3 chr3_109665126     AAsi    G    A        0      0        2 
   3 chr3_109665126     AKia    G    A        0      0        2 
   3 chr3_109665126     AOna    G    A        0      0        2 
   3 chr3_109665126     ASom    G    A        0      0        2 
   3 chr3_109665126     HCab    G    A      0.5      1        2 
   3 chr3_109665126     HPrz    G    A        1      2        2 
   3 chr3_109665126     ZBoe    G    A        0      0        2 
   3 chr3_109665126     ZGre    G    A        0      0        2 
   3 chr3_109665126     ZHar    G    A        0      0        2 
   3 chr3_109665126   Sample    G    A        0      0        2 
   3 chr3_109670848     AAsi    G    C        0      0        2 
   3 chr3_109670848     AKia    G    C      0.5      1        2 
   3 chr3_109670848     AOna    G    C        0      0        2 
   3 chr3_109670848     ASom    G    C        0      0        2 
   3 chr3_109670848     HCab    G    C        0      0        2 
   3 chr3_109670848     HPrz    G    C        0      0        2 
   3 chr3_109670848     ZBoe    G    C        0      0        2 
   3 chr3_109670848     ZGre    G    C        0      0        2 
   3 chr3_109670848     ZHar    G    C        0      0        2 
   3 chr3_109670848   Sample    G    C        0      0        2 
   3 chr3_109677028     AAsi    A    G        0      0        2 
   3 chr3_109677028     AKia    A    G        0      0        2 
   3 chr3_109677028     AOna    A    G        0      0        2 
   3 chr3_109677028     ASom    A    G        0      0        2 
   3 chr3_109677028     HCab    A    G        1      2        2 
   3 chr3_109677028     HPrz    A    G        1      2        2 
   3 chr3_109677028     ZBoe    A    G        0      0        2 
   3 chr3_109677028     ZGre    A    G        0      0        2 
   3 chr3_109677028     ZHar    A    G        0      0        2 
   3 chr3_109677028   Sample    A    G        0      0        2 
   3 chr3_109678553     AAsi    T    C        0      0        2 
   3 chr3_109678553     AKia    T    C        0      0        2 
   3 chr3_109678553     AOna    T    C      0.5      1        2 
   3 chr3_109678553     ASom    T    C        0      0        2 
   3 chr3_109678553     HCab    T    C        0      0        2 
   3 chr3_109678553     HPrz    T    C        0      0        2 
   3 chr3_109678553     ZBoe    T    C        0      0        2 
   3 chr3_109678553     ZGre    T    C        0      0        2 
   3 chr3_109678553     ZHar    T    C        0      0        2 
   3 chr3_109678553   Sample    T    C        0      0        2 
   3 chr3_109681050     AAsi    T    C        0      0        2 
   3 chr3_109681050     AKia    T    C        0      0        2 
   3 chr3_109681050     AOna    T    C        0      0        2 
   3 chr3_109681050     ASom    T    C        0      0        2 
   3 chr3_109681050     HCab    T    C        1      2        2 
   3 chr3_109681050     HPrz    T    C        1      2        2 
   3 chr3_109681050     ZBoe    T    C        0      0        2 
   3 chr3_109681050     ZGre    T    C        0      0        2 
   3 chr3_109681050     ZHar    T    C        0      0        2 
   3 chr3_109681050   Sample    T    C        0      0        2 
   3 chr3_109687935     AAsi    C    T        0      0        2 
   3 chr3_109687935     AKia    C    T        0      0        2 
   3 chr3_109687935     AOna    C    T        0      0        2 
   3 chr3_109687935     ASom    C    T        0      0        2 
   3 chr3_109687935     HCab    C    T        1      2        2 
   3 chr3_109687935     HPrz    C    T        1      2        2 
   3 chr3_109687935     ZBoe    C    T        0      0        2 
   3 chr3_109687935     ZGre    C    T        0      0        2 
   3 chr3_109687935     ZHar    C    T        0      0        2 
   3 chr3_109687935   Sample    C    T        0      0        2 
   3 chr3_109689275     AAsi    C    G        0      0        2 
   3 chr3_109689275     AKia    C    G        0      0        2 
   3 chr3_109689275     AOna    C    G      0.5      1        2 
   3 chr3_109689275     ASom    C    G        0      0        2 
   3 chr3_109689275     HCab    C    G        0      0        2 
   3 chr3_109689275     HPrz    C    G        0      0        2 
   3 chr3_109689275     ZBoe    C    G        0      0        2 
   3 chr3_109689275     ZGre    C    G        0      0        2 
   3 chr3_109689275     ZHar    C    G        0      0        2 
   3 chr3_109689275   Sample    C    G        0      0        2 
   3 chr3_109690342     AAsi    C    T        0      0        2 
   3 chr3_109690342     AKia    C    T      0.5      1        2 
   3 chr3_109690342     AOna    C    T        0      0        2 
   3 chr3_109690342     ASom    C    T        0      0        2 
   3 chr3_109690342     HCab    C    T        0      0        2 
   3 chr3_109690342     HPrz    C    T        0      0        2 
   3 chr3_109690342     ZBoe    C    T        0      0        2 
   3 chr3_109690342     ZGre    C    T        0      0        2 
   3 chr3_109690342     ZHar    C    T        0      0        2 
   3 chr3_109690342   Sample    C    T        0      0        2 
   3 chr3_109691711     AAsi    G    T        0      0        2 
   3 chr3_109691711     AKia    G    T        0      0        2 
   3 chr3_109691711     AOna    G    T        0      0        2 
   3 chr3_109691711     ASom    G    T        0      0        2 
   3 chr3_109691711     HCab    G    T        0      0        2 
   3 chr3_109691711     HPrz    G    T        0      0        2 
   3 chr3_109691711     ZBoe    G    T      0.5      1        2 
   3 chr3_109691711     ZGre    G    T        0      0        2 
   3 chr3_109691711     ZHar    G    T        0      0        2 
   3 chr3_109691711   Sample    G    T        0      0        2 
   3 chr3_109693345     AAsi    T    C        0      0        2 
   3 chr3_109693345     AKia    T    C        0      0        2 
   3 chr3_109693345     AOna    T    C        0      0        2 
   3 chr3_109693345     ASom    T    C        0      0        2 
   3 chr3_109693345     HCab    T    C        0      0        2 
   3 chr3_109693345     HPrz    T    C        0      0        2 
   3 chr3_109693345     ZBoe    T    C        0      0        2 
   3 chr3_109693345     ZGre    T    C        0      0        2 
   3 chr3_109693345     ZHar    T    C      0.5      1        2 
   3 chr3_109693345   Sample    T    C        0      0        2 
   3 chr3_109694182     AAsi    T    C        0      0        2 
   3 chr3_109694182     AKia    T    C        0      0        2 
   3 chr3_109694182     AOna    T    C      0.5      1        2 
   3 chr3_109694182     ASom    T    C        0      0        2 
   3 chr3_109694182     HCab    T    C        0      0        2 
   3 chr3_109694182     HPrz    T    C        0      0        2 
   3 chr3_109694182     ZBoe    T    C        0      0        2 
   3 chr3_109694182     ZGre    T    C        0      0        2 
   3 chr3_109694182     ZHar    T    C        0      0        2 
   3 chr3_109694182   Sample    T    C        0      0        2 
   3 chr3_109694846     AAsi    G    A        0      0        2 
   3 chr3_109694846     AKia    G    A        1      2        2 
   3 chr3_109694846     AOna    G    A        1      2        2 
   3 chr3_109694846     ASom    G    A        0      0        2 
   3 chr3_109694846     HCab    G    A        0      0        2 
   3 chr3_109694846     HPrz    G    A        0      0        2 
   3 chr3_109694846     ZBoe    G    A        0      0        2 
   3 chr3_109694846     ZGre    G    A        0      0        2 
   3 chr3_109694846     ZHar    G    A        0      0        2 
   3 chr3_109694846   Sample    G    A        0      0        2 
   3 chr3_109695696     AAsi    A    G        0      0        2 
   3 chr3_109695696     AKia    A    G        0      0        2 
   3 chr3_109695696     AOna    A    G        0      0        2 
   3 chr3_109695696     ASom    A    G        0      0        2 
   3 chr3_109695696     HCab    A    G        0      0        2 
   3 chr3_109695696     HPrz    A    G        0      0        2 
   3 chr3_109695696     ZBoe    A    G        0      0        2 
   3 chr3_109695696     ZGre    A    G        0      0        2 
   3 chr3_109695696     ZHar    A    G        1      2        2 
   3 chr3_109695696   Sample    A    G        0      0        2 
   3 chr3_109699421     AAsi    C    T        0      0        2 
   3 chr3_109699421     AKia    C    T        0      0        2 
   3 chr3_109699421     AOna    C    T      0.5      1        2 
   3 chr3_109699421     ASom    C    T        0      0        2 
   3 chr3_109699421     HCab    C    T        0      0        2 
   3 chr3_109699421     HPrz    C    T        0      0        2 
   3 chr3_109699421     ZBoe    C    T        0      0        2 
   3 chr3_109699421     ZGre    C    T        0      0        2 
   3 chr3_109699421     ZHar    C    T        0      0        2 
   3 chr3_109699421   Sample    C    T        0      0        2 
   3 chr3_109699930     AAsi    C    G      0.5      1        2 
   3 chr3_109699930     AKia    C    G        0      0        2 
   3 chr3_109699930     AOna    C    G        0      0        2 
   3 chr3_109699930     ASom    C    G        0      0        2 
   3 chr3_109699930     HCab    C    G        0      0        2 
   3 chr3_109699930     HPrz    C    G        0      0        2 
   3 chr3_109699930     ZBoe    C    G        0      0        2 
   3 chr3_109699930     ZGre    C    G        0      0        2 
   3 chr3_109699930     ZHar    C    G        0      0        2 
   3 chr3_109699930   Sample    C    G        0      0        2 
   3 chr3_109701042     AAsi    G    A        0      0        2 
   3 chr3_109701042     AKia    G    A        0      0        2 
   3 chr3_109701042     AOna    G    A        0      0        2 
   3 chr3_109701042     ASom    G    A        0      0        2 
   3 chr3_109701042     HCab    G    A        1      2        2 
   3 chr3_109701042     HPrz    G    A        1      2        2 
   3 chr3_109701042     ZBoe    G    A        0      0        2 
   3 chr3_109701042     ZGre    G    A        0      0        2 
   3 chr3_109701042     ZHar    G    A        0      0        2 
   3 chr3_109701042   Sample    G    A        0      0        2 
   3 chr3_109701050     AAsi    C    A        0      0        2 
   3 chr3_109701050     AKia    C    A        0      0        2 
   3 chr3_109701050     AOna    C    A        0      0        2 
   3 chr3_109701050     ASom    C    A        0      0        2 
   3 chr3_109701050     HCab    C    A        0      0        2 
   3 chr3_109701050     HPrz    C    A        0      0        2 
   3 chr3_109701050     ZBoe    C    A        0      0        2 
   3 chr3_109701050     ZGre    C    A      0.5      1        2 
   3 chr3_109701050     ZHar    C    A        0      0        2 
   3 chr3_109701050   Sample    C    A        0      0        2 
   3 chr3_109703192     AAsi    A    G        0      0        2 
   3 chr3_109703192     AKia    A    G        0      0        2 
   3 chr3_109703192     AOna    A    G        0      0        2 
   3 chr3_109703192     ASom    A    G        0      0        2 
   3 chr3_109703192     HCab    A    G        1      2        2 
   3 chr3_109703192     HPrz    A    G        1      2        2 
   3 chr3_109703192     ZBoe    A    G        0      0        2 
   3 chr3_109703192     ZGre    A    G        0      0        2 
   3 chr3_109703192     ZHar    A    G        0      0        2 
   3 chr3_109703192   Sample    A    G        0      0        2 
   3 chr3_109704271     AAsi    G    A        0      0        2 
   3 chr3_109704271     AKia    G    A        0      0        2 
   3 chr3_109704271     AOna    G    A        0      0        2 
   3 chr3_109704271     ASom    G    A        0      0        2 
   3 chr3_109704271     HCab    G    A        0      0        2 
   3 chr3_109704271     HPrz    G    A        0      0        2 
   3 chr3_109704271     ZBoe    G    A        0      0        2 
   3 chr3_109704271     ZGre    G    A        0      0        2 
   3 chr3_109704271     ZHar    G    A      0.5      1        2 
   3 chr3_109704271   Sample    G    A        0      0        2 
   3 chr3_109706138     AAsi    T    A        0      0        2 
   3 chr3_109706138     AKia    T    A      0.5      1        2 
   3 chr3_109706138     AOna    T    A        0      0        2 
   3 chr3_109706138     ASom    T    A        0      0        2 
   3 chr3_109706138     HCab    T    A        0      0        2 
   3 chr3_109706138     HPrz    T    A        0      0        2 
   3 chr3_109706138     ZBoe    T    A        0      0        2 
   3 chr3_109706138     ZGre    T    A        0      0        2 
   3 chr3_109706138     ZHar    T    A        0      0        2 
   3 chr3_109706138   Sample    T    A        0      0        2 
   3 chr3_109708279     AAsi    T    C        0      0        2 
   3 chr3_109708279     AKia    T    C        0      0        2 
   3 chr3_109708279     AOna    T    C        0      0        2 
   3 chr3_109708279     ASom    T    C        0      0        2 
   3 chr3_109708279     HCab    T    C        0      0        2 
   3 chr3_109708279     HPrz    T    C        0      0        2 
   3 chr3_109708279     ZBoe    T    C      0.5      1        2 
   3 chr3_109708279     ZGre    T    C        0      0        2 
   3 chr3_109708279     ZHar    T    C        0      0        2 
   3 chr3_109708279   Sample    T    C        0      0        2 
   3 chr3_109708415     AAsi    C    A        0      0        2 
   3 chr3_109708415     AKia    C    A        0      0        2 
   3 chr3_109708415     AOna    C    A        0      0        2 
   3 chr3_109708415     ASom    C    A        0      0        2 
   3 chr3_109708415     HCab    C    A        1      2        2 
   3 chr3_109708415     HPrz    C    A        1      2        2 
   3 chr3_109708415     ZBoe    C    A        0      0        2 
   3 chr3_109708415     ZGre    C    A        0      0        2 
   3 chr3_109708415     ZHar    C    A        0      0        2 
   3 chr3_109708415   Sample    C    A        0      0        2 
   3 chr3_109710725     AAsi    A    G      0.5      1        2 
   3 chr3_109710725     AKia    A    G        0      0        2 
   3 chr3_109710725     AOna    A    G        0      0        2 
   3 chr3_109710725     ASom    A    G        0      0        2 
   3 chr3_109710725     HCab    A    G        0      0        2 
   3 chr3_109710725     HPrz    A    G        0      0        2 
   3 chr3_109710725     ZBoe    A    G        0      0        2 
   3 chr3_109710725     ZGre    A    G        0      0        2 
   3 chr3_109710725     ZHar    A    G        0      0        2 
   3 chr3_109710725   Sample    A    G        0      0        2 
   3 chr3_109710735     AAsi    A    G        0      0        2 
   3 chr3_109710735     AKia    A    G        0      0        2 
   3 chr3_109710735     AOna    A    G        0      0        2 
   3 chr3_109710735     ASom    A    G        0      0        2 
   3 chr3_109710735     HCab    A    G        0      0        2 
   3 chr3_109710735     HPrz    A    G        0      0        2 
   3 chr3_109710735     ZBoe    A    G        0      0        2 
   3 chr3_109710735     ZGre    A    G      0.5      1        2 
   3 chr3_109710735     ZHar    A    G        0      0        2 
   3 chr3_109710735   Sample    A    G        0      0        2 
   3 chr3_109718869     AAsi    T    C        0      0        2 
   3 chr3_109718869     AKia    T    C        1      2        2 
   3 chr3_109718869     AOna    T    C        0      0        2 
   3 chr3_109718869     ASom    T    C        0      0        2 
   3 chr3_109718869     HCab    T    C        0      0        2 
   3 chr3_109718869     HPrz    T    C        0      0        2 
   3 chr3_109718869     ZBoe    T    C        0      0        2 
   3 chr3_109718869     ZGre    T    C        0      0        2 
   3 chr3_109718869     ZHar    T    C        0      0        2 
   3 chr3_109718869   Sample    T    C        0      0        2 
   3 chr3_109726066     AAsi    C    T        0      0        2 
   3 chr3_109726066     AKia    C    T        0      0        2 
   3 chr3_109726066     AOna    C    T        0      0        2 
   3 chr3_109726066     ASom    C    T        0      0        2 
   3 chr3_109726066     HCab    C    T        1      2        2 
   3 chr3_109726066     HPrz    C    T        1      2        2 
   3 chr3_109726066     ZBoe    C    T        0      0        2 
   3 chr3_109726066     ZGre    C    T        0      0        2 
   3 chr3_109726066     ZHar    C    T        0      0        2 
   3 chr3_109726066   Sample    C    T        0      0        2 
   3 chr3_109742151     AAsi    T    C        0      0        2 
   3 chr3_109742151     AKia    T    C        0      0        2 
   3 chr3_109742151     AOna    T    C        1      2        2 
   3 chr3_109742151     ASom    T    C        0      0        2 
   3 chr3_109742151     HCab    T    C        0      0        2 
   3 chr3_109742151     HPrz    T    C        0      0        2 
   3 chr3_109742151     ZBoe    T    C        0      0        2 
   3 chr3_109742151     ZGre    T    C        0      0        2 
   3 chr3_109742151     ZHar    T    C        0      0        2 
   3 chr3_109742151   Sample    T    C        0      0        2 
   3 chr3_109754540     AAsi    T    C        0      0        2 
   3 chr3_109754540     AKia    T    C        0      0        2 
   3 chr3_109754540     AOna    T    C        0      0        2 
   3 chr3_109754540     ASom    T    C        0      0        2 
   3 chr3_109754540     HCab    T    C        1      2        2 
   3 chr3_109754540     HPrz    T    C        1      2        2 
   3 chr3_109754540     ZBoe    T    C        0      0        2 
   3 chr3_109754540     ZGre    T    C        0      0        2 
   3 chr3_109754540     ZHar    T    C        0      0        2 
   3 chr3_109754540   Sample    T    C        0      0        2 
   3 chr3_109755078     AAsi    T    C        0      0        2 
   3 chr3_109755078     AKia    T    C        0      0        2 
   3 chr3_109755078     AOna    T    C        1      2        2 
   3 chr3_109755078     ASom    T    C        0      0        2 
   3 chr3_109755078     HCab    T    C        0      0        2 
   3 chr3_109755078     HPrz    T    C        0      0        2 
   3 chr3_109755078     ZBoe    T    C        0      0        2 
   3 chr3_109755078     ZGre    T    C        0      0        2 
   3 chr3_109755078     ZHar    T    C        0      0        2 
   3 chr3_109755078   Sample    T    C        0      0        2 
   3 chr3_109755097     AAsi    T    C        0      0        2 
   3 chr3_109755097     AKia    T    C        0      0        2 
   3 chr3_109755097     AOna    T    C        0      0        2 
   3 chr3_109755097     ASom    T    C        0      0        2 
   3 chr3_109755097     HCab    T    C        0      0        2 
   3 chr3_109755097     HPrz    T    C        0      0        2 
   3 chr3_109755097     ZBoe    T    C        0      0        2 
   3 chr3_109755097     ZGre    T    C      0.5      1        2 
   3 chr3_109755097     ZHar    T    C        0      0        2 
   3 chr3_109755097   Sample    T    C        0      0        2 
   3 chr3_109759136     AAsi    T    C        0      0        2 
   3 chr3_109759136     AKia    T    C        0      0        2 
   3 chr3_109759136     AOna    T    C      0.5      1        2 
   3 chr3_109759136     ASom    T    C        0      0        2 
   3 chr3_109759136     HCab    T    C        0      0        2 
   3 chr3_109759136     HPrz    T    C        0      0        2 
   3 chr3_109759136     ZBoe    T    C        0      0        2 
   3 chr3_109759136     ZGre    T    C        0      0        2 
   3 chr3_109759136     ZHar    T    C        0      0        2 
   3 chr3_109759136   Sample    T    C        0      0        2 
   3 chr3_109766184     AAsi    C    A        0      0        2 
   3 chr3_109766184     AKia    C    A      0.5      1        2 
   3 chr3_109766184     AOna    C    A        0      0        2 
   3 chr3_109766184     ASom    C    A        0      0        2 
   3 chr3_109766184     HCab    C    A        0      0        2 
   3 chr3_109766184     HPrz    C    A        0      0        2 
   3 chr3_109766184     ZBoe    C    A        0      0        2 
   3 chr3_109766184     ZGre    C    A        0      0        2 
   3 chr3_109766184     ZHar    C    A        0      0        2 
   3 chr3_109766184   Sample    C    A        0      0        2 
   3 chr3_109770861     AAsi    A    G        0      0        2 
   3 chr3_109770861     AKia    A    G        0      0        2 
   3 chr3_109770861     AOna    A    G      0.5      1        2 
   3 chr3_109770861     ASom    A    G        0      0        2 
   3 chr3_109770861     HCab    A    G        0      0        2 
   3 chr3_109770861     HPrz    A    G        0      0        2 
   3 chr3_109770861     ZBoe    A    G        0      0        2 
   3 chr3_109770861     ZGre    A    G        0      0        2 
   3 chr3_109770861     ZHar    A    G        0      0        2 
   3 chr3_109770861   Sample    A    G        0      0        2 
   3 chr3_109771440     AAsi    C    T        0      0        2 
   3 chr3_109771440     AKia    C    T        0      0        2 
   3 chr3_109771440     AOna    C    T        0      0        2 
   3 chr3_109771440     ASom    C    T        0      0        2 
   3 chr3_109771440     HCab    C    T        1      2        2 
   3 chr3_109771440     HPrz    C    T        1      2        2 
   3 chr3_109771440     ZBoe    C    T        0      0        2 
   3 chr3_109771440     ZGre    C    T        0      0        2 
   3 chr3_109771440     ZHar    C    T        0      0        2 
   3 chr3_109771440   Sample    C    T        0      0        2 
   3 chr3_109778866     AAsi    T    C        0      0        2 
   3 chr3_109778866     AKia    T    C        0      0        2 
   3 chr3_109778866     AOna    T    C        0      0        2 
   3 chr3_109778866     ASom    T    C        0      0        2 
   3 chr3_109778866     HCab    T    C        0      0        2 
   3 chr3_109778866     HPrz    T    C        0      0        2 
   3 chr3_109778866     ZBoe    T    C        0      0        2 
   3 chr3_109778866     ZGre    T    C        1      2        2 
   3 chr3_109778866     ZHar    T    C        0      0        2 
   3 chr3_109778866   Sample    T    C        0      0        2 
   3 chr3_109780733     AAsi    G    A        0      0        2 
   3 chr3_109780733     AKia    G    A        0      0        2 
   3 chr3_109780733     AOna    G    A        1      2        2 
   3 chr3_109780733     ASom    G    A        0      0        2 
   3 chr3_109780733     HCab    G    A        0      0        2 
   3 chr3_109780733     HPrz    G    A        0      0        2 
   3 chr3_109780733     ZBoe    G    A        0      0        2 
   3 chr3_109780733     ZGre    G    A        0      0        2 
   3 chr3_109780733     ZHar    G    A        0      0        2 
   3 chr3_109780733   Sample    G    A        0      0        2 
   3 chr3_109780965     AAsi    C    T        1      2        2 
   3 chr3_109780965     AKia    C    T        1      2        2 
   3 chr3_109780965     AOna    C    T        1      2        2 
   3 chr3_109780965     ASom    C    T        1      2        2 
   3 chr3_109780965     HCab    C    T        0      0        2 
   3 chr3_109780965     HPrz    C    T        0      0        2 
   3 chr3_109780965     ZBoe    C    T        0      0        2 
   3 chr3_109780965     ZGre    C    T        0      0        2 
   3 chr3_109780965     ZHar    C    T        0      0        2 
   3 chr3_109780965   Sample    C    T        1      2        2 
   3 chr3_109782943     AAsi    T    C        0      0        2 
   3 chr3_109782943     AKia    T    C      0.5      1        2 
   3 chr3_109782943     AOna    T    C        0      0        2 
   3 chr3_109782943     ASom    T    C        0      0        2 
   3 chr3_109782943     HCab    T    C        0      0        2 
   3 chr3_109782943     HPrz    T    C        0      0        2 
   3 chr3_109782943     ZBoe    T    C        0      0        2 
   3 chr3_109782943     ZGre    T    C        0      0        2 
   3 chr3_109782943     ZHar    T    C        0      0        2 
   3 chr3_109782943   Sample    T    C        0      0        2 
   3 chr3_109785383     AAsi    G    A        0      0        2 
   3 chr3_109785383     AKia    G    A        0      0        2 
   3 chr3_109785383     AOna    G    A      0.5      1        2 
   3 chr3_109785383     ASom    G    A        0      0        2 
   3 chr3_109785383     HCab    G    A        0      0        2 
   3 chr3_109785383     HPrz    G    A        0      0        2 
   3 chr3_109785383     ZBoe    G    A        0      0        2 
   3 chr3_109785383     ZGre    G    A        0      0        2 
   3 chr3_109785383     ZHar    G    A        0      0        2 
   3 chr3_109785383   Sample    G    A        0      0        2 
   3 chr3_109787767     AAsi    A    G        0      0        2 
   3 chr3_109787767     AKia    A    G        0      0        2 
   3 chr3_109787767     AOna    A    G        0      0        2 
   3 chr3_109787767     ASom    A    G        0      0        2 
   3 chr3_109787767     HCab    A    G        1      2        2 
   3 chr3_109787767     HPrz    A    G        1      2        2 
   3 chr3_109787767     ZBoe    A    G        0      0        2 
   3 chr3_109787767     ZGre    A    G        0      0        2 
   3 chr3_109787767     ZHar    A    G        0      0        2 
   3 chr3_109787767   Sample    A    G        0      0        2 
   3 chr3_109789032     AAsi    G    A        0      0        2 
   3 chr3_109789032     AKia    G    A        0      0        2 
   3 chr3_109789032     AOna    G    A        0      0        2 
   3 chr3_109789032     ASom    G    A        0      0        2 
   3 chr3_109789032     HCab    G    A        0      0        2 
   3 chr3_109789032     HPrz    G    A        0      0        2 
   3 chr3_109789032     ZBoe    G    A        0      0        2 
   3 chr3_109789032     ZGre    G    A        1      2        2 
   3 chr3_109789032     ZHar    G    A        0      0        2 
   3 chr3_109789032   Sample    G    A        0      0        2 
   3 chr3_109792518     AAsi    C    A        0      0        2 
   3 chr3_109792518     AKia    C    A        0      0        2 
   3 chr3_109792518     AOna    C    A        0      0        2 
   3 chr3_109792518     ASom    C    A        0      0        2 
   3 chr3_109792518     HCab    C    A        0      0        2 
   3 chr3_109792518     HPrz    C    A        0      0        2 
   3 chr3_109792518     ZBoe    C    A        0      0        2 
   3 chr3_109792518     ZGre    C    A        0      0        2 
   3 chr3_109792518     ZHar    C    A        1      2        2 
   3 chr3_109792518   Sample    C    A        0      0        2 
   3 chr3_109798821     AAsi    G    C        0      0        2 
   3 chr3_109798821     AKia    G    C        0      0        2 
   3 chr3_109798821     AOna    G    C        0      0        2 
   3 chr3_109798821     ASom    G    C        0      0        2 
   3 chr3_109798821     HCab    G    C        1      2        2 
   3 chr3_109798821     HPrz    G    C        1      2        2 
   3 chr3_109798821     ZBoe    G    C        0      0        2 
   3 chr3_109798821     ZGre    G    C        0      0        2 
   3 chr3_109798821     ZHar    G    C        0      0        2 
   3 chr3_109798821   Sample    G    C        0      0        2 
   3 chr3_109799932     AAsi    A    G        0      0        2 
   3 chr3_109799932     AKia    A    G        0      0        2 
   3 chr3_109799932     AOna    A    G        0      0        2 
   3 chr3_109799932     ASom    A    G        0      0        2 
   3 chr3_109799932     HCab    A    G      0.5      1        2 
   3 chr3_109799932     HPrz    A    G        0      0        2 
   3 chr3_109799932     ZBoe    A    G        0      0        2 
   3 chr3_109799932     ZGre    A    G        0      0        2 
   3 chr3_109799932     ZHar    A    G        0      0        2 
   3 chr3_109799932   Sample    A    G        0      0        2 
   3 chr3_109803519     AAsi    G    A        0      0        2 
   3 chr3_109803519     AKia    G    A        0      0        2 
   3 chr3_109803519     AOna    G    A        0      0        2 
   3 chr3_109803519     ASom    G    A        0      0        2 
   3 chr3_109803519     HCab    G    A        0      0        2 
   3 chr3_109803519     HPrz    G    A        0      0        2 
   3 chr3_109803519     ZBoe    G    A        1      2        2 
   3 chr3_109803519     ZGre    G    A        0      0        2 
   3 chr3_109803519     ZHar    G    A        0      0        2 
   3 chr3_109803519   Sample    G    A        0      0        2 
   3 chr3_109803986     AAsi    A    G        0      0        2 
   3 chr3_109803986     AKia    A    G        0      0        2 
   3 chr3_109803986     AOna    A    G        0      0        2 
   3 chr3_109803986     ASom    A    G        0      0        2 
   3 chr3_109803986     HCab    A    G        0      0        2 
   3 chr3_109803986     HPrz    A    G        0      0        2 
   3 chr3_109803986     ZBoe    A    G        0      0        2 
   3 chr3_109803986     ZGre    A    G        1      2        2 
   3 chr3_109803986     ZHar    A    G        0      0        2 
   3 chr3_109803986   Sample    A    G        0      0        2 
   3 chr3_109808756     AAsi    A    G        0      0        2 
   3 chr3_109808756     AKia    A    G        0      0        2 
   3 chr3_109808756     AOna    A    G        0      0        2 
   3 chr3_109808756     ASom    A    G        0      0        2 
   3 chr3_109808756     HCab    A    G        1      2        2 
   3 chr3_109808756     HPrz    A    G        1      2        2 
   3 chr3_109808756     ZBoe    A    G        0      0        2 
   3 chr3_109808756     ZGre    A    G        0      0        2 
   3 chr3_109808756     ZHar    A    G        0      0        2 
   3 chr3_109808756   Sample    A    G        0      0        2 
   3 chr3_109813190     AAsi    G    A        0      0        2 
   3 chr3_109813190     AKia    G    A        0      0        2 
   3 chr3_109813190     AOna    G    A        0      0        2 
   3 chr3_109813190     ASom    G    A        0      0        2 
   3 chr3_109813190     HCab    G    A        1      2        2 
   3 chr3_109813190     HPrz    G    A        1      2        2 
   3 chr3_109813190     ZBoe    G    A        0      0        2 
   3 chr3_109813190     ZGre    G    A        0      0        2 
   3 chr3_109813190     ZHar    G    A        0      0        2 
   3 chr3_109813190   Sample    G    A        0      0        2 
   3 chr3_109820046     AAsi    G    A        0      0        2 
   3 chr3_109820046     AKia    G    A        0      0        2 
   3 chr3_109820046     AOna    G    A        0      0        2 
   3 chr3_109820046     ASom    G    A        0      0        2 
   3 chr3_109820046     HCab    G    A        1      2        2 
   3 chr3_109820046     HPrz    G    A        1      2        2 
   3 chr3_109820046     ZBoe    G    A        0      0        2 
   3 chr3_109820046     ZGre    G    A        0      0        2 
   3 chr3_109820046     ZHar    G    A        0      0        2 
   3 chr3_109820046   Sample    G    A        0      0        2 
   3 chr3_109824334     AAsi    T    C        0      0        2 
   3 chr3_109824334     AKia    T    C        0      0        2 
   3 chr3_109824334     AOna    T    C        0      0        2 
   3 chr3_109824334     ASom    T    C        0      0        2 
   3 chr3_109824334     HCab    T    C        0      0        2 
   3 chr3_109824334     HPrz    T    C        0      0        2 
   3 chr3_109824334     ZBoe    T    C        0      0        2 
   3 chr3_109824334     ZGre    T    C        0      0        2 
   3 chr3_109824334     ZHar    T    C        1      2        2 
   3 chr3_109824334   Sample    T    C        0      0        2 
   3 chr3_109830749     AAsi    T    C        0      0        2 
   3 chr3_109830749     AKia    T    C        0      0        2 
   3 chr3_109830749     AOna    T    C        0      0        2 
   3 chr3_109830749     ASom    T    C        0      0        2 
   3 chr3_109830749     HCab    T    C        0      0        2 
   3 chr3_109830749     HPrz    T    C        0      0        2 
   3 chr3_109830749     ZBoe    T    C        0      0        2 
   3 chr3_109830749     ZGre    T    C        1      2        2 
   3 chr3_109830749     ZHar    T    C        0      0        2 
   3 chr3_109830749   Sample    T    C        0      0        2 
   3 chr3_109845198     AAsi    T    C        0      0        2 
   3 chr3_109845198     AKia    T    C        0      0        2 
   3 chr3_109845198     AOna    T    C        0      0        2 
   3 chr3_109845198     ASom    T    C        0      0        2 
   3 chr3_109845198     HCab    T    C        0      0        2 
   3 chr3_109845198     HPrz    T    C        0      0        2 
   3 chr3_109845198     ZBoe    T    C      0.5      1        2 
   3 chr3_109845198     ZGre    T    C        0      0        2 
   3 chr3_109845198     ZHar    T    C        1      2        2 
   3 chr3_109845198   Sample    T    C        0      0        2 
   3 chr3_109863125     AAsi    T    A      0.5      1        2 
   3 chr3_109863125     AKia    T    A        0      0        2 
   3 chr3_109863125     AOna    T    A        0      0        2 
   3 chr3_109863125     ASom    T    A        0      0        2 
   3 chr3_109863125     HCab    T    A        0      0        2 
   3 chr3_109863125     HPrz    T    A        0      0        2 
   3 chr3_109863125     ZBoe    T    A        0      0        2 
   3 chr3_109863125     ZGre    T    A        0      0        2 
   3 chr3_109863125     ZHar    T    A        0      0        2 
   3 chr3_109863125   Sample    T    A        0      0        2 
   3 chr3_109863528     AAsi    G    T        0      0        2 
   3 chr3_109863528     AKia    G    T        0      0        2 
   3 chr3_109863528     AOna    G    T        0      0        2 
   3 chr3_109863528     ASom    G    T        0      0        2 
   3 chr3_109863528     HCab    G    T        0      0        2 
   3 chr3_109863528     HPrz    G    T        0      0        2 
   3 chr3_109863528     ZBoe    G    T        0      0        2 
   3 chr3_109863528     ZGre    G    T        0      0        2 
   3 chr3_109863528     ZHar    G    T      0.5      1        2 
   3 chr3_109863528   Sample    G    T        0      0        2 
   3 chr3_109865613     AAsi    A    G        1      2        2 
   3 chr3_109865613     AKia    A    G        0      0        2 
   3 chr3_109865613     AOna    A    G        0      0        2 
   3 chr3_109865613     ASom    A    G        1      2        2 
   3 chr3_109865613     HCab    A    G        0      0        2 
   3 chr3_109865613     HPrz    A    G        0      0        2 
   3 chr3_109865613     ZBoe    A    G        0      0        2 
   3 chr3_109865613     ZGre    A    G        0      0        2 
   3 chr3_109865613     ZHar    A    G        0      0        2 
   3 chr3_109865613   Sample    A    G        1      2        2 
   3 chr3_109882110     AAsi    C    T        0      0        2 
   3 chr3_109882110     AKia    C    T        0      0        2 
   3 chr3_109882110     AOna    C    T        0      0        2 
   3 chr3_109882110     ASom    C    T        0      0        2 
   3 chr3_109882110     HCab    C    T        0      0        2 
   3 chr3_109882110     HPrz    C    T        0      0        2 
   3 chr3_109882110     ZBoe    C    T        0      0        2 
   3 chr3_109882110     ZGre    C    T        0      0        2 
   3 chr3_109882110     ZHar    C    T      0.5      1        2 
   3 chr3_109882110   Sample    C    T        0      0        2 
   3 chr3_109887055     AAsi    A    C        0      0        2 
   3 chr3_109887055     AKia    A    C        0      0        2 
   3 chr3_109887055     AOna    A    C        0      0        2 
   3 chr3_109887055     ASom    A    C        0      0        2 
   3 chr3_109887055     HCab    A    C        1      2        2 
   3 chr3_109887055     HPrz    A    C        1      2        2 
   3 chr3_109887055     ZBoe    A    C        0      0        2 
   3 chr3_109887055     ZGre    A    C        0      0        2 
   3 chr3_109887055     ZHar    A    C        0      0        2 
   3 chr3_109887055   Sample    A    C        0      0        2 
   3 chr3_109891537     AAsi    T    A        0      0        2 
   3 chr3_109891537     AKia    T    A        0      0        2 
   3 chr3_109891537     AOna    T    A        0      0        2 
   3 chr3_109891537     ASom    T    A        0      0        2 
   3 chr3_109891537     HCab    T    A      0.5      1        2 
   3 chr3_109891537     HPrz    T    A        0      0        2 
   3 chr3_109891537     ZBoe    T    A        0      0        2 
   3 chr3_109891537     ZGre    T    A        0      0        2 
   3 chr3_109891537     ZHar    T    A        0      0        2 
   3 chr3_109891537   Sample    T    A        0      0        2 
   3 chr3_109893999     AAsi    C    T        0      0        2 
   3 chr3_109893999     AKia    C    T        0      0        2 
   3 chr3_109893999     AOna    C    T        0      0        2 
   3 chr3_109893999     ASom    C    T        0      0        2 
   3 chr3_109893999     HCab    C    T        0      0        2 
   3 chr3_109893999     HPrz    C    T        0      0        2 
   3 chr3_109893999     ZBoe    C    T        0      0        2 
   3 chr3_109893999     ZGre    C    T      0.5      1        2 
   3 chr3_109893999     ZHar    C    T        0      0        2 
   3 chr3_109893999   Sample    C    T        0      0        2 
   3 chr3_109894277     AAsi    T    C        0      0        2 
   3 chr3_109894277     AKia    T    C        0      0        2 
   3 chr3_109894277     AOna    T    C        0      0        2 
   3 chr3_109894277     ASom    T    C        0      0        2 
   3 chr3_109894277     HCab    T    C        0      0        2 
   3 chr3_109894277     HPrz    T    C        0      0        2 
   3 chr3_109894277     ZBoe    T    C        0      0        2 
   3 chr3_109894277     ZGre    T    C        0      0        2 
   3 chr3_109894277     ZHar    T    C        1      2        2 
   3 chr3_109894277   Sample    T    C        0      0        2 
   3 chr3_109903005     AAsi    G    A        0      0        2 
   3 chr3_109903005     AKia    G    A        0      0        2 
   3 chr3_109903005     AOna    G    A        0      0        2 
   3 chr3_109903005     ASom    G    A        0      0        2 
   3 chr3_109903005     HCab    G    A        0      0        2 
   3 chr3_109903005     HPrz    G    A        0      0        2 
   3 chr3_109903005     ZBoe    G    A        0      0        2 
   3 chr3_109903005     ZGre    G    A        0      0        2 
   3 chr3_109903005     ZHar    G    A      0.5      1        2 
   3 chr3_109903005   Sample    G    A        0      0        2 
   3 chr3_109903163     AAsi    C    G        0      0        2 
   3 chr3_109903163     AKia    C    G        0      0        2 
   3 chr3_109903163     AOna    C    G        0      0        2 
   3 chr3_109903163     ASom    C    G        0      0        2 
   3 chr3_109903163     HCab    C    G        1      2        2 
   3 chr3_109903163     HPrz    C    G        1      2        2 
   3 chr3_109903163     ZBoe    C    G        0      0        2 
   3 chr3_109903163     ZGre    C    G        0      0        2 
   3 chr3_109903163     ZHar    C    G        0      0        2 
   3 chr3_109903163   Sample    C    G        0      0        2 
   3 chr3_109908197     AAsi    C    G        0      0        2 
   3 chr3_109908197     AKia    C    G        0      0        2 
   3 chr3_109908197     AOna    C    G        0      0        2 
   3 chr3_109908197     ASom    C    G        0      0        2 
   3 chr3_109908197     HCab    C    G        0      0        2 
   3 chr3_109908197     HPrz    C    G        0      0        2 
   3 chr3_109908197     ZBoe    C    G        0      0        2 
   3 chr3_109908197     ZGre    C    G        1      2        2 
   3 chr3_109908197     ZHar    C    G        0      0        2 
   3 chr3_109908197   Sample    C    G        0      0        2 
   3 chr3_109911378     AAsi    G    A        0      0        2 
   3 chr3_109911378     AKia    G    A        0      0        2 
   3 chr3_109911378     AOna    G    A        0      0        2 
   3 chr3_109911378     ASom    G    A        0      0        2 
   3 chr3_109911378     HCab    G    A        0      0        2 
   3 chr3_109911378     HPrz    G    A        0      0        2 
   3 chr3_109911378     ZBoe    G    A        1      2        2 
   3 chr3_109911378     ZGre    G    A        1      2        2 
   3 chr3_109911378     ZHar    G    A        0      0        2 
   3 chr3_109911378   Sample    G    A        0      0        2 
   3 chr3_109911591     AAsi    G    A        0      0        2 
   3 chr3_109911591     AKia    G    A        0      0        2 
   3 chr3_109911591     AOna    G    A        0      0        2 
   3 chr3_109911591     ASom    G    A      0.5      1        2 
   3 chr3_109911591     HCab    G    A        0      0        2 
   3 chr3_109911591     HPrz    G    A        0      0        2 
   3 chr3_109911591     ZBoe    G    A        0      0        2 
   3 chr3_109911591     ZGre    G    A        0      0        2 
   3 chr3_109911591     ZHar    G    A        0      0        2 
   3 chr3_109911591   Sample    G    A        0      0        2 
   3 chr3_109912228     AAsi    T    C        0      0        2 
   3 chr3_109912228     AKia    T    C        0      0        2 
   3 chr3_109912228     AOna    T    C      0.5      1        2 
   3 chr3_109912228     ASom    T    C        0      0        2 
   3 chr3_109912228     HCab    T    C        1      2        2 
   3 chr3_109912228     HPrz    T    C        1      2        2 
   3 chr3_109912228     ZBoe    T    C        0      0        2 
   3 chr3_109912228     ZGre    T    C        0      0        2 
   3 chr3_109912228     ZHar    T    C        0      0        2 
   3 chr3_109912228   Sample    T    C        0      0        2 
   3 chr3_109923998     AAsi    A    G        0      0        2 
   3 chr3_109923998     AKia    A    G        0      0        2 
   3 chr3_109923998     AOna    A    G        0      0        2 
   3 chr3_109923998     ASom    A    G        0      0        2 
   3 chr3_109923998     HCab    A    G        1      2        2 
   3 chr3_109923998     HPrz    A    G        1      2        2 
   3 chr3_109923998     ZBoe    A    G        0      0        2 
   3 chr3_109923998     ZGre    A    G        0      0        2 
   3 chr3_109923998     ZHar    A    G        0      0        2 
   3 chr3_109923998   Sample    A    G        0      0        2 
   3 chr3_109929592     AAsi    C    G        0      0        2 
   3 chr3_109929592     AKia    C    G        0      0        2 
   3 chr3_109929592     AOna    C    G        0      0        2 
   3 chr3_109929592     ASom    C    G        0      0        2 
   3 chr3_109929592     HCab    C    G      0.5      1        2 
   3 chr3_109929592     HPrz    C    G        0      0        2 
   3 chr3_109929592     ZBoe    C    G        0      0        2 
   3 chr3_109929592     ZGre    C    G        0      0        2 
   3 chr3_109929592     ZHar    C    G        0      0        2 
   3 chr3_109929592   Sample    C    G        0      0        2 
   3 chr3_109930803     AAsi    T    C        0      0        2 
   3 chr3_109930803     AKia    T    C        0      0        2 
   3 chr3_109930803     AOna    T    C        0      0        2 
   3 chr3_109930803     ASom    T    C        0      0        2 
   3 chr3_109930803     HCab    T    C        0      0        2 
   3 chr3_109930803     HPrz    T    C        1      2        2 
   3 chr3_109930803     ZBoe    T    C        0      0        2 
   3 chr3_109930803     ZGre    T    C        0      0        2 
   3 chr3_109930803     ZHar    T    C        0      0        2 
   3 chr3_109930803   Sample    T    C        0      0        2 
   3 chr3_109931152     AAsi    C    T        0      0        2 
   3 chr3_109931152     AKia    C    T        0      0        2 
   3 chr3_109931152     AOna    C    T        0      0        2 
   3 chr3_109931152     ASom    C    T        0      0        2 
   3 chr3_109931152     HCab    C    T        0      0        2 
   3 chr3_109931152     HPrz    C    T        0      0        2 
   3 chr3_109931152     ZBoe    C    T        0      0        2 
   3 chr3_109931152     ZGre    C    T        1      2        2 
   3 chr3_109931152     ZHar    C    T        0      0        2 
   3 chr3_109931152   Sample    C    T        0      0        2 
   3 chr3_109932720     AAsi    A    G        0      0        2 
   3 chr3_109932720     AKia    A    G        0      0        2 
   3 chr3_109932720     AOna    A    G        0      0        2 
   3 chr3_109932720     ASom    A    G        0      0        2 
   3 chr3_109932720     HCab    A    G      0.5      1        2 
   3 chr3_109932720     HPrz    A    G        0      0        2 
   3 chr3_109932720     ZBoe    A    G        0      0        2 
   3 chr3_109932720     ZGre    A    G        0      0        2 
   3 chr3_109932720     ZHar    A    G        0      0        2 
   3 chr3_109932720   Sample    A    G        0      0        2 
   3 chr3_109934745     AAsi    T    G        0      0        2 
   3 chr3_109934745     AKia    T    G        1      2        2 
   3 chr3_109934745     AOna    T    G        0      0        2 
   3 chr3_109934745     ASom    T    G        0      0        2 
   3 chr3_109934745     HCab    T    G        0      0        2 
   3 chr3_109934745     HPrz    T    G        0      0        2 
   3 chr3_109934745     ZBoe    T    G        0      0        2 
   3 chr3_109934745     ZGre    T    G        0      0        2 
   3 chr3_109934745     ZHar    T    G        0      0        2 
   3 chr3_109934745   Sample    T    G        0      0        2 
   3 chr3_109937088     AAsi    C    T        0      0        2 
   3 chr3_109937088     AKia    C    T        0      0        2 
   3 chr3_109937088     AOna    C    T      0.5      1        2 
   3 chr3_109937088     ASom    C    T        0      0        2 
   3 chr3_109937088     HCab    C    T        0      0        2 
   3 chr3_109937088     HPrz    C    T        0      0        2 
   3 chr3_109937088     ZBoe    C    T        0      0        2 
   3 chr3_109937088     ZGre    C    T        0      0        2 
   3 chr3_109937088     ZHar    C    T        0      0        2 
   3 chr3_109937088   Sample    C    T        0      0        2 
   3 chr3_109941302     AAsi    C    G        0      0        2 
   3 chr3_109941302     AKia    C    G        0      0        2 
   3 chr3_109941302     AOna    C    G        0      0        2 
   3 chr3_109941302     ASom    C    G        0      0        2 
   3 chr3_109941302     HCab    C    G        1      2        2 
   3 chr3_109941302     HPrz    C    G        1      2        2 
   3 chr3_109941302     ZBoe    C    G        0      0        2 
   3 chr3_109941302     ZGre    C    G        0      0        2 
   3 chr3_109941302     ZHar    C    G        0      0        2 
   3 chr3_109941302   Sample    C    G        0      0        2 
   3 chr3_109945769     AAsi    C    G        0      0        2 
   3 chr3_109945769     AKia    C    G        1      2        2 
   3 chr3_109945769     AOna    C    G        1      2        2 
   3 chr3_109945769     ASom    C    G        0      0        2 
   3 chr3_109945769     HCab    C    G        0      0        2 
   3 chr3_109945769     HPrz    C    G        0      0        2 
   3 chr3_109945769     ZBoe    C    G        0      0        2 
   3 chr3_109945769     ZGre    C    G        0      0        2 
   3 chr3_109945769     ZHar    C    G        0      0        2 
   3 chr3_109945769   Sample    C    G        0      0        2 
   3 chr3_109957849     AAsi    A    C        0      0        2 
   3 chr3_109957849     AKia    A    C        0      0        2 
   3 chr3_109957849     AOna    A    C        0      0        2 
   3 chr3_109957849     ASom    A    C        0      0        2 
   3 chr3_109957849     HCab    A    C        0      0        2 
   3 chr3_109957849     HPrz    A    C        0      0        2 
   3 chr3_109957849     ZBoe    A    C        0      0        2 
   3 chr3_109957849     ZGre    A    C        1      2        2 
   3 chr3_109957849     ZHar    A    C        0      0        2 
   3 chr3_109957849   Sample    A    C        0      0        2 
   3 chr3_109959792     AAsi    C    G        0      0        2 
   3 chr3_109959792     AKia    C    G        0      0        2 
   3 chr3_109959792     AOna    C    G        0      0        2 
   3 chr3_109959792     ASom    C    G        0      0        2 
   3 chr3_109959792     HCab    C    G        1      2        2 
   3 chr3_109959792     HPrz    C    G        1      2        2 
   3 chr3_109959792     ZBoe    C    G        0      0        2 
   3 chr3_109959792     ZGre    C    G        0      0        2 
   3 chr3_109959792     ZHar    C    G        0      0        2 
   3 chr3_109959792   Sample    C    G        0      0        2 
   3 chr3_109971898     AAsi    A    G        0      0        2 
   3 chr3_109971898     AKia    A    G        0      0        2 
   3 chr3_109971898     AOna    A    G        0      0        2 
   3 chr3_109971898     ASom    A    G        0      0        2 
   3 chr3_109971898     HCab    A    G        0      0        2 
   3 chr3_109971898     HPrz    A    G        0      0        2 
   3 chr3_109971898     ZBoe    A    G        0      0        2 
   3 chr3_109971898     ZGre    A    G      0.5      1        2 
   3 chr3_109971898     ZHar    A    G        0      0        2 
   3 chr3_109971898   Sample    A    G        0      0        2 
   3 chr3_109981065     AAsi    G    A        0      0        2 
   3 chr3_109981065     AKia    G    A        0      0        2 
   3 chr3_109981065     AOna    G    A        0      0        2 
   3 chr3_109981065     ASom    G    A        0      0        2 
   3 chr3_109981065     HCab    G    A        1      2        2 
   3 chr3_109981065     HPrz    G    A        1      2        2 
   3 chr3_109981065     ZBoe    G    A        0      0        2 
   3 chr3_109981065     ZGre    G    A        0      0        2 
   3 chr3_109981065     ZHar    G    A        0      0        2 
   3 chr3_109981065   Sample    G    A        0      0        2 
   3 chr3_109987032     AAsi    A    G        0      0        2 
   3 chr3_109987032     AKia    A    G        0      0        2 
   3 chr3_109987032     AOna    A    G        0      0        2 
   3 chr3_109987032     ASom    A    G        0      0        2 
   3 chr3_109987032     HCab    A    G        1      2        2 
   3 chr3_109987032     HPrz    A    G        1      2        2 
   3 chr3_109987032     ZBoe    A    G        0      0        2 
   3 chr3_109987032     ZGre    A    G        0      0        2 
   3 chr3_109987032     ZHar    A    G        0      0        2 
   3 chr3_109987032   Sample    A    G        0      0        2 
   3 chr3_109990639     AAsi    C    T        0      0        2 
   3 chr3_109990639     AKia    C    T        0      0        2 
   3 chr3_109990639     AOna    C    T        0      0        2 
   3 chr3_109990639     ASom    C    T        0      0        2 
   3 chr3_109990639     HCab    C    T        0      0        2 
   3 chr3_109990639     HPrz    C    T        0      0        2 
   3 chr3_109990639     ZBoe    C    T        0      0        2 
   3 chr3_109990639     ZGre    C    T        0      0        2 
   3 chr3_109990639     ZHar    C    T      0.5      1        2 
   3 chr3_109990639   Sample    C    T        0      0        2 
   3 chr3_109991872     AAsi    C    T      0.5      1        2 
   3 chr3_109991872     AKia    C    T        0      0        2 
   3 chr3_109991872     AOna    C    T        0      0        2 
   3 chr3_109991872     ASom    C    T        0      0        2 
   3 chr3_109991872     HCab    C    T        0      0        2 
   3 chr3_109991872     HPrz    C    T        0      0        2 
   3 chr3_109991872     ZBoe    C    T        0      0        2 
   3 chr3_109991872     ZGre    C    T        0      0        2 
   3 chr3_109991872     ZHar    C    T        0      0        2 
   3 chr3_109991872   Sample    C    T        0      0        2 
   3 chr3_109998915     AAsi    G    A        0      0        2 
   3 chr3_109998915     AKia    G    A        0      0        2 
   3 chr3_109998915     AOna    G    A        0      0        2 
   3 chr3_109998915     ASom    G    A        0      0        2 
   3 chr3_109998915     HCab    G    A        1      2        2 
   3 chr3_109998915     HPrz    G    A        1      2        2 
   3 chr3_109998915     ZBoe    G    A        0      0        2 
   3 chr3_109998915     ZGre    G    A        0      0        2 
   3 chr3_109998915     ZHar    G    A        0      0        2 
   3 chr3_109998915   Sample    G    A        0      0        2 
   3 chr3_110005198     AAsi    A    G      0.5      1        2 
   3 chr3_110005198     AKia    A    G        0      0        2 
   3 chr3_110005198     AOna    A    G        0      0        2 
   3 chr3_110005198     ASom    A    G        0      0        2 
   3 chr3_110005198     HCab    A    G        0      0        2 
   3 chr3_110005198     HPrz    A    G        0      0        2 
   3 chr3_110005198     ZBoe    A    G        0      0        2 
   3 chr3_110005198     ZGre    A    G        0      0        2 
   3 chr3_110005198     ZHar    A    G        0      0        2 
   3 chr3_110005198   Sample    A    G        0      0        2 
   3 chr3_110009927     AAsi    T    C        0      0        2 
   3 chr3_110009927     AKia    T    C        0      0        2 
   3 chr3_110009927     AOna    T    C        0      0        2 
   3 chr3_110009927     ASom    T    C        0      0        2 
   3 chr3_110009927     HCab    T    C        1      2        2 
   3 chr3_110009927     HPrz    T    C        1      2        2 
   3 chr3_110009927     ZBoe    T    C        0      0        2 
   3 chr3_110009927     ZGre    T    C        0      0        2 
   3 chr3_110009927     ZHar    T    C        0      0        2 
   3 chr3_110009927   Sample    T    C        0      0        2 
   3 chr3_110016047     AAsi    C    T        0      0        2 
   3 chr3_110016047     AKia    C    T        0      0        2 
   3 chr3_110016047     AOna    C    T        0      0        2 
   3 chr3_110016047     ASom    C    T        0      0        2 
   3 chr3_110016047     HCab    C    T      0.5      1        2 
   3 chr3_110016047     HPrz    C    T        0      0        2 
   3 chr3_110016047     ZBoe    C    T        0      0        2 
   3 chr3_110016047     ZGre    C    T        0      0        2 
   3 chr3_110016047     ZHar    C    T        0      0        2 
   3 chr3_110016047   Sample    C    T        0      0        2 
   3 chr3_110028003     AAsi    T    C        0      0        2 
   3 chr3_110028003     AKia    T    C        0      0        2 
   3 chr3_110028003     AOna    T    C        0      0        2 
   3 chr3_110028003     ASom    T    C        0      0        2 
   3 chr3_110028003     HCab    T    C        1      2        2 
   3 chr3_110028003     HPrz    T    C        1      2        2 
   3 chr3_110028003     ZBoe    T    C        0      0        2 
   3 chr3_110028003     ZGre    T    C        0      0        2 
   3 chr3_110028003     ZHar    T    C        0      0        2 
   3 chr3_110028003   Sample    T    C        0      0        2 
   3 chr3_110035225     AAsi    G    T        0      0        2 
   3 chr3_110035225     AKia    G    T        0      0        2 
   3 chr3_110035225     AOna    G    T        0      0        2 
   3 chr3_110035225     ASom    G    T        0      0        2 
   3 chr3_110035225     HCab    G    T        1      2        2 
   3 chr3_110035225     HPrz    G    T        1      2        2 
   3 chr3_110035225     ZBoe    G    T        0      0        2 
   3 chr3_110035225     ZGre    G    T        0      0        2 
   3 chr3_110035225     ZHar    G    T        0      0        2 
   3 chr3_110035225   Sample    G    T        0      0        2 
   3 chr3_110040574     AAsi    A    G        0      0        2 
   3 chr3_110040574     AKia    A    G        0      0        2 
   3 chr3_110040574     AOna    A    G        1      2        2 
   3 chr3_110040574     ASom    A    G        0      0        2 
   3 chr3_110040574     HCab    A    G        0      0        2 
   3 chr3_110040574     HPrz    A    G        0      0        2 
   3 chr3_110040574     ZBoe    A    G        0      0        2 
   3 chr3_110040574     ZGre    A    G        0      0        2 
   3 chr3_110040574     ZHar    A    G        0      0        2 
   3 chr3_110040574   Sample    A    G        0      0        2 
   3 chr3_110045559     AAsi    T    C        0      0        2 
   3 chr3_110045559     AKia    T    C        0      0        2 
   3 chr3_110045559     AOna    T    C        0      0        2 
   3 chr3_110045559     ASom    T    C        0      0        2 
   3 chr3_110045559     HCab    T    C        0      0        2 
   3 chr3_110045559     HPrz    T    C        0      0        2 
   3 chr3_110045559     ZBoe    T    C        0      0        2 
   3 chr3_110045559     ZGre    T    C        0      0        2 
   3 chr3_110045559     ZHar    T    C        1      2        2 
   3 chr3_110045559   Sample    T    C        0      0        2 
   3 chr3_110050217     AAsi    C    T        1      2        2 
   3 chr3_110050217     AKia    C    T        0      0        2 
   3 chr3_110050217     AOna    C    T        0      0        2 
   3 chr3_110050217     ASom    C    T        1      2        2 
   3 chr3_110050217     HCab    C    T        0      0        2 
   3 chr3_110050217     HPrz    C    T        0      0        2 
   3 chr3_110050217     ZBoe    C    T        0      0        2 
   3 chr3_110050217     ZGre    C    T        0      0        2 
   3 chr3_110050217     ZHar    C    T        0      0        2 
   3 chr3_110050217   Sample    C    T        1      2        2 
   3 chr3_110051200     AAsi    A    C        0      0        2 
   3 chr3_110051200     AKia    A    C        0      0        2 
   3 chr3_110051200     AOna    A    C        0      0        2 
   3 chr3_110051200     ASom    A    C        0      0        2 
   3 chr3_110051200     HCab    A    C        0      0        2 
   3 chr3_110051200     HPrz    A    C        0      0        2 
   3 chr3_110051200     ZBoe    A    C        0      0        2 
   3 chr3_110051200     ZGre    A    C      0.5      1        2 
   3 chr3_110051200     ZHar    A    C        0      0        2 
   3 chr3_110051200   Sample    A    C        0      0        2 
   3 chr3_110054214     AAsi    C    T        0      0        2 
   3 chr3_110054214     AKia    C    T        0      0        2 
   3 chr3_110054214     AOna    C    T        0      0        2 
   3 chr3_110054214     ASom    C    T        1      2        2 
   3 chr3_110054214     HCab    C    T        0      0        2 
   3 chr3_110054214     HPrz    C    T        0      0        2 
   3 chr3_110054214     ZBoe    C    T        0      0        2 
   3 chr3_110054214     ZGre    C    T        0      0        2 
   3 chr3_110054214     ZHar    C    T        0      0        2 
   3 chr3_110054214   Sample    C    T        0      0        2 
   3 chr3_110063304     AAsi    A    C        0      0        2 
   3 chr3_110063304     AKia    A    C        0      0        2 
   3 chr3_110063304     AOna    A    C        0      0        2 
   3 chr3_110063304     ASom    A    C        0      0        2 
   3 chr3_110063304     HCab    A    C        0      0        2 
   3 chr3_110063304     HPrz    A    C        0      0        2 
   3 chr3_110063304     ZBoe    A    C      0.5      1        2 
   3 chr3_110063304     ZGre    A    C        0      0        2 
   3 chr3_110063304     ZHar    A    C        0      0        2 
   3 chr3_110063304   Sample    A    C        0      0        2 
   3 chr3_110064321     AAsi    A    C        0      0        2 
   3 chr3_110064321     AKia    A    C        0      0        2 
   3 chr3_110064321     AOna    A    C        0      0        2 
   3 chr3_110064321     ASom    A    C        0      0        2 
   3 chr3_110064321     HCab    A    C        1      2        2 
   3 chr3_110064321     HPrz    A    C        1      2        2 
   3 chr3_110064321     ZBoe    A    C        0      0        2 
   3 chr3_110064321     ZGre    A    C        0      0        2 
   3 chr3_110064321     ZHar    A    C        0      0        2 
   3 chr3_110064321   Sample    A    C        0      0        2 
   3 chr3_110065509     AAsi    T    C        0      0        2 
   3 chr3_110065509     AKia    T    C        0      0        2 
   3 chr3_110065509     AOna    T    C        0      0        2 
   3 chr3_110065509     ASom    T    C        0      0        2 
   3 chr3_110065509     HCab    T    C        1      2        2 
   3 chr3_110065509     HPrz    T    C        1      2        2 
   3 chr3_110065509     ZBoe    T    C        0      0        2 
   3 chr3_110065509     ZGre    T    C      0.5      1        2 
   3 chr3_110065509     ZHar    T    C        0      0        2 
   3 chr3_110065509   Sample    T    C        0      0        2 
   3 chr3_110066229     AAsi    A    C        0      0        2 
   3 chr3_110066229     AKia    A    C        0      0        2 
   3 chr3_110066229     AOna    A    C        0      0        2 
   3 chr3_110066229     ASom    A    C        0      0        2 
   3 chr3_110066229     HCab    A    C        0      0        2 
   3 chr3_110066229     HPrz    A    C        0      0        2 
   3 chr3_110066229     ZBoe    A    C        0      0        2 
   3 chr3_110066229     ZGre    A    C      0.5      1        2 
   3 chr3_110066229     ZHar    A    C        0      0        2 
   3 chr3_110066229   Sample    A    C        0      0        2 
   3 chr3_110066436     AAsi    C    T        0      0        2 
   3 chr3_110066436     AKia    C    T        0      0        2 
   3 chr3_110066436     AOna    C    T        0      0        2 
   3 chr3_110066436     ASom    C    T        0      0        2 
   3 chr3_110066436     HCab    C    T        0      0        2 
   3 chr3_110066436     HPrz    C    T        0      0        2 
   3 chr3_110066436     ZBoe    C    T      0.5      1        2 
   3 chr3_110066436     ZGre    C    T        0      0        2 
   3 chr3_110066436     ZHar    C    T        0      0        2 
   3 chr3_110066436   Sample    C    T        0      0        2 
   3 chr3_110070497     AAsi    A    C        0      0        2 
   3 chr3_110070497     AKia    A    C        0      0        2 
   3 chr3_110070497     AOna    A    C      0.5      1        2 
   3 chr3_110070497     ASom    A    C        0      0        2 
   3 chr3_110070497     HCab    A    C        0      0        2 
   3 chr3_110070497     HPrz    A    C        0      0        2 
   3 chr3_110070497     ZBoe    A    C        0      0        2 
   3 chr3_110070497     ZGre    A    C        0      0        2 
   3 chr3_110070497     ZHar    A    C        0      0        2 
   3 chr3_110070497   Sample    A    C        0      0        2 
   3 chr3_110079891     AAsi    A    G        0      0        2 
   3 chr3_110079891     AKia    A    G        0      0        2 
   3 chr3_110079891     AOna    A    G        0      0        2 
   3 chr3_110079891     ASom    A    G        0      0        2 
   3 chr3_110079891     HCab    A    G        0      0        2 
   3 chr3_110079891     HPrz    A    G        0      0        2 
   3 chr3_110079891     ZBoe    A    G        0      0        2 
   3 chr3_110079891     ZGre    A    G        1      2        2 
   3 chr3_110079891     ZHar    A    G        0      0        2 
   3 chr3_110079891   Sample    A    G        0      0        2 
   3 chr3_110086869     AAsi    A    G        0      0        2 
   3 chr3_110086869     AKia    A    G        0      0        2 
   3 chr3_110086869     AOna    A    G        0      0        2 
   3 chr3_110086869     ASom    A    G        0      0        2 
   3 chr3_110086869     HCab    A    G        0      0        2 
   3 chr3_110086869     HPrz    A    G        0      0        2 
   3 chr3_110086869     ZBoe    A    G        1      2        2 
   3 chr3_110086869     ZGre    A    G        0      0        2 
   3 chr3_110086869     ZHar    A    G        0      0        2 
   3 chr3_110086869   Sample    A    G        0      0        2 
   3 chr3_110088610     AAsi    T    C        0      0        2 
   3 chr3_110088610     AKia    T    C        0      0        2 
   3 chr3_110088610     AOna    T    C        0      0        2 
   3 chr3_110088610     ASom    T    C        0      0        2 
   3 chr3_110088610     HCab    T    C        0      0        2 
   3 chr3_110088610     HPrz    T    C        0      0        2 
   3 chr3_110088610     ZBoe    T    C        0      0        2 
   3 chr3_110088610     ZGre    T    C        0      0        2 
   3 chr3_110088610     ZHar    T    C      0.5      1        2 
   3 chr3_110088610   Sample    T    C        0      0        2 
   3 chr3_110102040     AAsi    G    A        0      0        2 
   3 chr3_110102040     AKia    G    A        0      0        2 
   3 chr3_110102040     AOna    G    A        0      0        2 
   3 chr3_110102040     ASom    G    A        0      0        2 
   3 chr3_110102040     HCab    G    A        1      2        2 
   3 chr3_110102040     HPrz    G    A        1      2        2 
   3 chr3_110102040     ZBoe    G    A        0      0        2 
   3 chr3_110102040     ZGre    G    A        0      0        2 
   3 chr3_110102040     ZHar    G    A        0      0        2 
   3 chr3_110102040   Sample    G    A        0      0        2 
   3 chr3_110107390     AAsi    G    A        0      0        2 
   3 chr3_110107390     AKia    G    A        0      0        2 
   3 chr3_110107390     AOna    G    A        0      0        2 
   3 chr3_110107390     ASom    G    A        0      0        2 
   3 chr3_110107390     HCab    G    A      0.5      1        2 
   3 chr3_110107390     HPrz    G    A        0      0        2 
   3 chr3_110107390     ZBoe    G    A        0      0        2 
   3 chr3_110107390     ZGre    G    A        0      0        2 
   3 chr3_110107390     ZHar    G    A        0      0        2 
   3 chr3_110107390   Sample    G    A        0      0        2 
   3 chr3_110108782     AAsi    C    G        0      0        2 
   3 chr3_110108782     AKia    C    G        0      0        2 
   3 chr3_110108782     AOna    C    G        0      0        2 
   3 chr3_110108782     ASom    C    G        0      0        2 
   3 chr3_110108782     HCab    C    G        0      0        2 
   3 chr3_110108782     HPrz    C    G        0      0        2 
   3 chr3_110108782     ZBoe    C    G      0.5      1        2 
   3 chr3_110108782     ZGre    C    G        0      0        2 
   3 chr3_110108782     ZHar    C    G        0      0        2 
   3 chr3_110108782   Sample    C    G        0      0        2 
   3 chr3_110109275     AAsi    A    G        0      0        2 
   3 chr3_110109275     AKia    A    G        0      0        2 
   3 chr3_110109275     AOna    A    G        0      0        2 
   3 chr3_110109275     ASom    A    G      0.5      1        2 
   3 chr3_110109275     HCab    A    G        0      0        2 
   3 chr3_110109275     HPrz    A    G        0      0        2 
   3 chr3_110109275     ZBoe    A    G        0      0        2 
   3 chr3_110109275     ZGre    A    G        0      0        2 
   3 chr3_110109275     ZHar    A    G        0      0        2 
   3 chr3_110109275   Sample    A    G        0      0        2 
   3 chr3_110135723     AAsi    G    C        0      0        2 
   3 chr3_110135723     AKia    G    C        0      0        2 
   3 chr3_110135723     AOna    G    C        0      0        2 
   3 chr3_110135723     ASom    G    C        0      0        2 
   3 chr3_110135723     HCab    G    C        0      0        2 
   3 chr3_110135723     HPrz    G    C        0      0        2 
   3 chr3_110135723     ZBoe    G    C        0      0        2 
   3 chr3_110135723     ZGre    G    C      0.5      1        2 
   3 chr3_110135723     ZHar    G    C        0      0        2 
   3 chr3_110135723   Sample    G    C        0      0        2 
   3 chr3_110140651     AAsi    T    A        0      0        2 
   3 chr3_110140651     AKia    T    A        0      0        2 
   3 chr3_110140651     AOna    T    A        0      0        2 
   3 chr3_110140651     ASom    T    A        0      0        2 
   3 chr3_110140651     HCab    T    A        0      0        2 
   3 chr3_110140651     HPrz    T    A        0      0        2 
   3 chr3_110140651     ZBoe    T    A        0      0        2 
   3 chr3_110140651     ZGre    T    A        0      0        2 
   3 chr3_110140651     ZHar    T    A        1      2        2 
   3 chr3_110140651   Sample    T    A        0      0        2 
   3 chr3_110144602     AAsi    G    T        0      0        2 
   3 chr3_110144602     AKia    G    T        0      0        2 
   3 chr3_110144602     AOna    G    T        0      0        2 
   3 chr3_110144602     ASom    G    T        0      0        2 
   3 chr3_110144602     HCab    G    T        1      2        2 
   3 chr3_110144602     HPrz    G    T        1      2        2 
   3 chr3_110144602     ZBoe    G    T        0      0        2 
   3 chr3_110144602     ZGre    G    T        0      0        2 
   3 chr3_110144602     ZHar    G    T        0      0        2 
   3 chr3_110144602   Sample    G    T        0      0        2 
   3 chr3_110156788     AAsi    A    G        0      0        2 
   3 chr3_110156788     AKia    A    G        0      0        2 
   3 chr3_110156788     AOna    A    G        0      0        2 
   3 chr3_110156788     ASom    A    G        0      0        2 
   3 chr3_110156788     HCab    A    G        1      2        2 
   3 chr3_110156788     HPrz    A    G        1      2        2 
   3 chr3_110156788     ZBoe    A    G        0      0        2 
   3 chr3_110156788     ZGre    A    G        0      0        2 
   3 chr3_110156788     ZHar    A    G        0      0        2 
   3 chr3_110156788   Sample    A    G        0      0        2 
   3 chr3_110171383     AAsi    C    T        0      0        2 
   3 chr3_110171383     AKia    C    T        0      0        2 
   3 chr3_110171383     AOna    C    T        0      0        2 
   3 chr3_110171383     ASom    C    T        0      0        2 
   3 chr3_110171383     HCab    C    T        0      0        2 
   3 chr3_110171383     HPrz    C    T        0      0        2 
   3 chr3_110171383     ZBoe    C    T        0      0        2 
   3 chr3_110171383     ZGre    C    T      0.5      1        2 
   3 chr3_110171383     ZHar    C    T        0      0        2 
   3 chr3_110171383   Sample    C    T        0      0        2 
   3 chr3_110176507     AAsi    A    G        0      0        2 
   3 chr3_110176507     AKia    A    G        1      2        2 
   3 chr3_110176507     AOna    A    G        1      2        2 
   3 chr3_110176507     ASom    A    G        0      0        2 
   3 chr3_110176507     HCab    A    G        1      2        2 
   3 chr3_110176507     HPrz    A    G        1      2        2 
   3 chr3_110176507     ZBoe    A    G        0      0        2 
   3 chr3_110176507     ZGre    A    G        0      0        2 
   3 chr3_110176507     ZHar    A    G        0      0        2 
   3 chr3_110176507   Sample    A    G        0      0        2 
   3 chr3_110176979     AAsi    T    C        0      0        2 
   3 chr3_110176979     AKia    T    C        0      0        2 
   3 chr3_110176979     AOna    T    C        0      0        2 
   3 chr3_110176979     ASom    T    C        0      0        2 
   3 chr3_110176979     HCab    T    C        0      0        2 
   3 chr3_110176979     HPrz    T    C        0      0        2 
   3 chr3_110176979     ZBoe    T    C        0      0        2 
   3 chr3_110176979     ZGre    T    C        0      0        2 
   3 chr3_110176979     ZHar    T    C      0.5      1        2 
   3 chr3_110176979   Sample    T    C        0      0        2 
   3 chr3_110184328     AAsi    A    G        0      0        2 
   3 chr3_110184328     AKia    A    G        0      0        2 
   3 chr3_110184328     AOna    A    G        0      0        2 
   3 chr3_110184328     ASom    A    G        0      0        2 
   3 chr3_110184328     HCab    A    G        1      2        2 
   3 chr3_110184328     HPrz    A    G        1      2        2 
   3 chr3_110184328     ZBoe    A    G        0      0        2 
   3 chr3_110184328     ZGre    A    G        0      0        2 
   3 chr3_110184328     ZHar    A    G        0      0        2 
   3 chr3_110184328   Sample    A    G        0      0        2 
   3 chr3_110184418     AAsi    C    G        0      0        2 
   3 chr3_110184418     AKia    C    G        0      0        2 
   3 chr3_110184418     AOna    C    G        0      0        2 
   3 chr3_110184418     ASom    C    G        0      0        2 
   3 chr3_110184418     HCab    C    G        1      2        2 
   3 chr3_110184418     HPrz    C    G        1      2        2 
   3 chr3_110184418     ZBoe    C    G        0      0        2 
   3 chr3_110184418     ZGre    C    G        0      0        2 
   3 chr3_110184418     ZHar    C    G        0      0        2 
   3 chr3_110184418   Sample    C    G        0      0        2 
   3 chr3_110190605     AAsi    A    G        0      0        2 
   3 chr3_110190605     AKia    A    G        0      0        2 
   3 chr3_110190605     AOna    A    G        0      0        2 
   3 chr3_110190605     ASom    A    G        0      0        2 
   3 chr3_110190605     HCab    A    G        0      0        2 
   3 chr3_110190605     HPrz    A    G        0      0        2 
   3 chr3_110190605     ZBoe    A    G        0      0        2 
   3 chr3_110190605     ZGre    A    G        0      0        2 
   3 chr3_110190605     ZHar    A    G      0.5      1        2 
   3 chr3_110190605   Sample    A    G        0      0        2 
   3 chr3_110191576     AAsi    A    G        1      2        2 
   3 chr3_110191576     AKia    A    G        0      0        2 
   3 chr3_110191576     AOna    A    G        0      0        2 
   3 chr3_110191576     ASom    A    G        1      2        2 
   3 chr3_110191576     HCab    A    G        0      0        2 
   3 chr3_110191576     HPrz    A    G        0      0        2 
   3 chr3_110191576     ZBoe    A    G        0      0        2 
   3 chr3_110191576     ZGre    A    G        0      0        2 
   3 chr3_110191576     ZHar    A    G        0      0        2 
   3 chr3_110191576   Sample    A    G        1      2        2 
   3 chr3_110194602     AAsi    G    A        0      0        2 
   3 chr3_110194602     AKia    G    A        0      0        2 
   3 chr3_110194602     AOna    G    A        0      0        2 
   3 chr3_110194602     ASom    G    A        0      0        2 
   3 chr3_110194602     HCab    G    A        0      0        2 
   3 chr3_110194602     HPrz    G    A        0      0        2 
   3 chr3_110194602     ZBoe    G    A        1      2        2 
   3 chr3_110194602     ZGre    G    A        1      2        2 
   3 chr3_110194602     ZHar    G    A        1      2        2 
   3 chr3_110194602   Sample    G    A        0      0        2 
   3 chr3_110208253     AAsi    G    A        0      0        2 
   3 chr3_110208253     AKia    G    A        0      0        2 
   3 chr3_110208253     AOna    G    A        0      0        2 
   3 chr3_110208253     ASom    G    A        0      0        2 
   3 chr3_110208253     HCab    G    A      0.5      1        2 
   3 chr3_110208253     HPrz    G    A      0.5      1        2 
   3 chr3_110208253     ZBoe    G    A        0      0        2 
   3 chr3_110208253     ZGre    G    A        0      0        2 
   3 chr3_110208253     ZHar    G    A        0      0        2 
   3 chr3_110208253   Sample    G    A        0      0        2 
   3 chr3_110219029     AAsi    C    T        0      0        2 
   3 chr3_110219029     AKia    C    T        0      0        2 
   3 chr3_110219029     AOna    C    T        1      2        2 
   3 chr3_110219029     ASom    C    T        0      0        2 
   3 chr3_110219029     HCab    C    T        1      2        2 
   3 chr3_110219029     HPrz    C    T        1      2        2 
   3 chr3_110219029     ZBoe    C    T        0      0        2 
   3 chr3_110219029     ZGre    C    T        0      0        2 
   3 chr3_110219029     ZHar    C    T        0      0        2 
   3 chr3_110219029   Sample    C    T        0      0        2 
   3 chr3_110220333     AAsi    T    G        0      0        2 
   3 chr3_110220333     AKia    T    G        0      0        2 
   3 chr3_110220333     AOna    T    G        0      0        2 
   3 chr3_110220333     ASom    T    G        0      0        2 
   3 chr3_110220333     HCab    T    G        1      2        2 
   3 chr3_110220333     HPrz    T    G        1      2        2 
   3 chr3_110220333     ZBoe    T    G        0      0        2 
   3 chr3_110220333     ZGre    T    G        0      0        2 
   3 chr3_110220333     ZHar    T    G        0      0        2 
   3 chr3_110220333   Sample    T    G        0      0        2 
   3 chr3_110220900     AAsi    C    T        0      0        2 
   3 chr3_110220900     AKia    C    T        0      0        2 
   3 chr3_110220900     AOna    C    T        0      0        2 
   3 chr3_110220900     ASom    C    T        0      0        2 
   3 chr3_110220900     HCab    C    T        0      0        2 
   3 chr3_110220900     HPrz    C    T        0      0        2 
   3 chr3_110220900     ZBoe    C    T        0      0        2 
   3 chr3_110220900     ZGre    C    T        0      0        2 
   3 chr3_110220900     ZHar    C    T      0.5      1        2 
   3 chr3_110220900   Sample    C    T        0      0        2 
   3 chr3_110224710     AAsi    A    G        0      0        2 
   3 chr3_110224710     AKia    A    G        0      0        2 
   3 chr3_110224710     AOna    A    G        0      0        2 
   3 chr3_110224710     ASom    A    G      0.5      1        2 
   3 chr3_110224710     HCab    A    G        0      0        2 
   3 chr3_110224710     HPrz    A    G        0      0        2 
   3 chr3_110224710     ZBoe    A    G        0      0        2 
   3 chr3_110224710     ZGre    A    G        0      0        2 
   3 chr3_110224710     ZHar    A    G        0      0        2 
   3 chr3_110224710   Sample    A    G        0      0        2 
   3 chr3_110225376     AAsi    C    T        0      0        2 
   3 chr3_110225376     AKia    C    T        0      0        2 
   3 chr3_110225376     AOna    C    T        0      0        2 
   3 chr3_110225376     ASom    C    T        0      0        2 
   3 chr3_110225376     HCab    C    T        1      2        2 
   3 chr3_110225376     HPrz    C    T        1      2        2 
   3 chr3_110225376     ZBoe    C    T        0      0        2 
   3 chr3_110225376     ZGre    C    T        0      0        2 
   3 chr3_110225376     ZHar    C    T        0      0        2 
   3 chr3_110225376   Sample    C    T        0      0        2 
   3 chr3_110229988     AAsi    G    A        0      0        2 
   3 chr3_110229988     AKia    G    A        0      0        2 
   3 chr3_110229988     AOna    G    A        0      0        2 
   3 chr3_110229988     ASom    G    A        0      0        2 
   3 chr3_110229988     HCab    G    A        0      0        2 
   3 chr3_110229988     HPrz    G    A        0      0        2 
   3 chr3_110229988     ZBoe    G    A        1      2        2 
   3 chr3_110229988     ZGre    G    A        0      0        2 
   3 chr3_110229988     ZHar    G    A        0      0        2 
   3 chr3_110229988   Sample    G    A        0      0        2 
   3 chr3_110233159     AAsi    T    C      0.5      1        2 
   3 chr3_110233159     AKia    T    C        0      0        2 
   3 chr3_110233159     AOna    T    C        0      0        2 
   3 chr3_110233159     ASom    T    C      0.5      1        2 
   3 chr3_110233159     HCab    T    C        0      0        2 
   3 chr3_110233159     HPrz    T    C        0      0        2 
   3 chr3_110233159     ZBoe    T    C        0      0        2 
   3 chr3_110233159     ZGre    T    C        0      0        2 
   3 chr3_110233159     ZHar    T    C        0      0        2 
   3 chr3_110233159   Sample    T    C        0      0        2 
   3 chr3_110235609     AAsi    C    T        0      0        2 
   3 chr3_110235609     AKia    C    T        0      0        2 
   3 chr3_110235609     AOna    C    T        0      0        2 
   3 chr3_110235609     ASom    C    T        0      0        2 
   3 chr3_110235609     HCab    C    T        0      0        2 
   3 chr3_110235609     HPrz    C    T        0      0        2 
   3 chr3_110235609     ZBoe    C    T        0      0        2 
   3 chr3_110235609     ZGre    C    T        0      0        2 
   3 chr3_110235609     ZHar    C    T      0.5      1        2 
   3 chr3_110235609   Sample    C    T        0      0        2 
   3 chr3_110243487     AAsi    A    G        0      0        2 
   3 chr3_110243487     AKia    A    G        0      0        2 
   3 chr3_110243487     AOna    A    G        0      0        2 
   3 chr3_110243487     ASom    A    G        0      0        2 
   3 chr3_110243487     HCab    A    G        0      0        2 
   3 chr3_110243487     HPrz    A    G        0      0        2 
   3 chr3_110243487     ZBoe    A    G      0.5      1        2 
   3 chr3_110243487     ZGre    A    G        0      0        2 
   3 chr3_110243487     ZHar    A    G        0      0        2 
   3 chr3_110243487   Sample    A    G        0      0        2 
   3 chr3_110246058     AAsi    C    A        0      0        2 
   3 chr3_110246058     AKia    C    A        0      0        2 
   3 chr3_110246058     AOna    C    A        0      0        2 
   3 chr3_110246058     ASom    C    A        0      0        2 
   3 chr3_110246058     HCab    C    A        0      0        2 
   3 chr3_110246058     HPrz    C    A      0.5      1        2 
   3 chr3_110246058     ZBoe    C    A        0      0        2 
   3 chr3_110246058     ZGre    C    A        0      0        2 
   3 chr3_110246058     ZHar    C    A        0      0        2 
   3 chr3_110246058   Sample    C    A        0      0        2 
   3 chr3_110253285     AAsi    G    A        0      0        2 
   3 chr3_110253285     AKia    G    A        0      0        2 
   3 chr3_110253285     AOna    G    A      0.5      1        2 
   3 chr3_110253285     ASom    G    A        0      0        2 
   3 chr3_110253285     HCab    G    A        0      0        2 
   3 chr3_110253285     HPrz    G    A        0      0        2 
   3 chr3_110253285     ZBoe    G    A        0      0        2 
   3 chr3_110253285     ZGre    G    A        0      0        2 
   3 chr3_110253285     ZHar    G    A        0      0        2 
   3 chr3_110253285   Sample    G    A        0      0        2 
   3 chr3_110264420     AAsi    C    T        0      0        2 
   3 chr3_110264420     AKia    C    T        0      0        2 
   3 chr3_110264420     AOna    C    T        0      0        2 
   3 chr3_110264420     ASom    C    T        0      0        2 
   3 chr3_110264420     HCab    C    T        1      2        2 
   3 chr3_110264420     HPrz    C    T        1      2        2 
   3 chr3_110264420     ZBoe    C    T        0      0        2 
   3 chr3_110264420     ZGre    C    T        0      0        2 
   3 chr3_110264420     ZHar    C    T        0      0        2 
   3 chr3_110264420   Sample    C    T        0      0        2 
   3 chr3_110265660     AAsi    C    A        0      0        2 
   3 chr3_110265660     AKia    C    A        0      0        2 
   3 chr3_110265660     AOna    C    A        0      0        2 
   3 chr3_110265660     ASom    C    A        0      0        2 
   3 chr3_110265660     HCab    C    A        1      2        2 
   3 chr3_110265660     HPrz    C    A        1      2        2 
   3 chr3_110265660     ZBoe    C    A        0      0        2 
   3 chr3_110265660     ZGre    C    A        0      0        2 
   3 chr3_110265660     ZHar    C    A        0      0        2 
   3 chr3_110265660   Sample    C    A        0      0        2 
   3 chr3_110266894     AAsi    A    G        0      0        2 
   3 chr3_110266894     AKia    A    G        0      0        2 
   3 chr3_110266894     AOna    A    G        0      0        2 
   3 chr3_110266894     ASom    A    G        0      0        2 
   3 chr3_110266894     HCab    A    G        1      2        2 
   3 chr3_110266894     HPrz    A    G        1      2        2 
   3 chr3_110266894     ZBoe    A    G        0      0        2 
   3 chr3_110266894     ZGre    A    G        0      0        2 
   3 chr3_110266894     ZHar    A    G        0      0        2 
   3 chr3_110266894   Sample    A    G        0      0        2 
   3 chr3_110268274     AAsi    G    T        0      0        2 
   3 chr3_110268274     AKia    G    T        0      0        2 
   3 chr3_110268274     AOna    G    T        0      0        2 
   3 chr3_110268274     ASom    G    T        0      0        2 
   3 chr3_110268274     HCab    G    T        0      0        2 
   3 chr3_110268274     HPrz    G    T      0.5      1        2 
   3 chr3_110268274     ZBoe    G    T        0      0        2 
   3 chr3_110268274     ZGre    G    T        0      0        2 
   3 chr3_110268274     ZHar    G    T        0      0        2 
   3 chr3_110268274   Sample    G    T        0      0        2 
   3 chr3_110273521     AAsi    C    T        0      0        2 
   3 chr3_110273521     AKia    C    T        1      2        2 
   3 chr3_110273521     AOna    C    T        0      0        2 
   3 chr3_110273521     ASom    C    T        0      0        2 
   3 chr3_110273521     HCab    C    T        0      0        2 
   3 chr3_110273521     HPrz    C    T        0      0        2 
   3 chr3_110273521     ZBoe    C    T        0      0        2 
   3 chr3_110273521     ZGre    C    T        0      0        2 
   3 chr3_110273521     ZHar    C    T        0      0        2 
   3 chr3_110273521   Sample    C    T        0      0        2 
   3 chr3_110273774     AAsi    T    C        0      0        2 
   3 chr3_110273774     AKia    T    C        0      0        2 
   3 chr3_110273774     AOna    T    C        0      0        2 
   3 chr3_110273774     ASom    T    C        0      0        2 
   3 chr3_110273774     HCab    T    C      0.5      1        2 
   3 chr3_110273774     HPrz    T    C        0      0        2 
   3 chr3_110273774     ZBoe    T    C        0      0        2 
   3 chr3_110273774     ZGre    T    C        0      0        2 
   3 chr3_110273774     ZHar    T    C        0      0        2 
   3 chr3_110273774   Sample    T    C        0      0        2 
   3 chr3_110283708     AAsi    C    T        0      0        2 
   3 chr3_110283708     AKia    C    T        0      0        2 
   3 chr3_110283708     AOna    C    T        0      0        2 
   3 chr3_110283708     ASom    C    T        0      0        2 
   3 chr3_110283708     HCab    C    T        0      0        2 
   3 chr3_110283708     HPrz    C    T        0      0        2 
   3 chr3_110283708     ZBoe    C    T        0      0        2 
   3 chr3_110283708     ZGre    C    T        0      0        2 
   3 chr3_110283708     ZHar    C    T        1      2        2 
   3 chr3_110283708   Sample    C    T        0      0        2 
   3 chr3_110299129     AAsi    T    A        0      0        2 
   3 chr3_110299129     AKia    T    A        0      0        2 
   3 chr3_110299129     AOna    T    A      0.5      1        2 
   3 chr3_110299129     ASom    T    A        0      0        2 
   3 chr3_110299129     HCab    T    A        0      0        2 
   3 chr3_110299129     HPrz    T    A        0      0        2 
   3 chr3_110299129     ZBoe    T    A        0      0        2 
   3 chr3_110299129     ZGre    T    A        0      0        2 
   3 chr3_110299129     ZHar    T    A        0      0        2 
   3 chr3_110299129   Sample    T    A        0      0        2 
   3 chr3_110300106     AAsi    C    T        0      0        2 
   3 chr3_110300106     AKia    C    T        0      0        2 
   3 chr3_110300106     AOna    C    T        0      0        2 
   3 chr3_110300106     ASom    C    T        0      0        2 
   3 chr3_110300106     HCab    C    T        0      0        2 
   3 chr3_110300106     HPrz    C    T        0      0        2 
   3 chr3_110300106     ZBoe    C    T        0      0        2 
   3 chr3_110300106     ZGre    C    T      0.5      1        2 
   3 chr3_110300106     ZHar    C    T        0      0        2 
   3 chr3_110300106   Sample    C    T        0      0        2 
   3 chr3_110300403     AAsi    C    T      0.5      1        2 
   3 chr3_110300403     AKia    C    T        0      0        2 
   3 chr3_110300403     AOna    C    T        0      0        2 
   3 chr3_110300403     ASom    C    T        0      0        2 
   3 chr3_110300403     HCab    C    T        0      0        2 
   3 chr3_110300403     HPrz    C    T        0      0        2 
   3 chr3_110300403     ZBoe    C    T        0      0        2 
   3 chr3_110300403     ZGre    C    T        0      0        2 
   3 chr3_110300403     ZHar    C    T        0      0        2 
   3 chr3_110300403   Sample    C    T        0      0        2 
   3 chr3_110308365     AAsi    A    G        0      0        2 
   3 chr3_110308365     AKia    A    G        0      0        2 
   3 chr3_110308365     AOna    A    G        0      0        2 
   3 chr3_110308365     ASom    A    G        0      0        2 
   3 chr3_110308365     HCab    A    G        0      0        2 
   3 chr3_110308365     HPrz    A    G        0      0        2 
   3 chr3_110308365     ZBoe    A    G        0      0        2 
   3 chr3_110308365     ZGre    A    G      0.5      1        2 
   3 chr3_110308365     ZHar    A    G        0      0        2 
   3 chr3_110308365   Sample    A    G        0      0        2 
   3 chr3_110310657     AAsi    T    C        0      0        2 
   3 chr3_110310657     AKia    T    C        0      0        2 
   3 chr3_110310657     AOna    T    C        0      0        2 
   3 chr3_110310657     ASom    T    C        0      0        2 
   3 chr3_110310657     HCab    T    C        1      2        2 
   3 chr3_110310657     HPrz    T    C        1      2        2 
   3 chr3_110310657     ZBoe    T    C        0      0        2 
   3 chr3_110310657     ZGre    T    C        0      0        2 
   3 chr3_110310657     ZHar    T    C        0      0        2 
   3 chr3_110310657   Sample    T    C        0      0        2 
   3 chr3_110311247     AAsi    A    G        0      0        2 
   3 chr3_110311247     AKia    A    G        0      0        2 
   3 chr3_110311247     AOna    A    G        0      0        2 
   3 chr3_110311247     ASom    A    G        0      0        2 
   3 chr3_110311247     HCab    A    G        1      2        2 
   3 chr3_110311247     HPrz    A    G        0      0        2 
   3 chr3_110311247     ZBoe    A    G        0      0        2 
   3 chr3_110311247     ZGre    A    G        0      0        2 
   3 chr3_110311247     ZHar    A    G        0      0        2 
   3 chr3_110311247   Sample    A    G        0      0        2 
   3 chr3_110318804     AAsi    T    A        1      2        2 
   3 chr3_110318804     AKia    T    A        0      0        2 
   3 chr3_110318804     AOna    T    A        0      0        2 
   3 chr3_110318804     ASom    T    A        1      2        2 
   3 chr3_110318804     HCab    T    A        0      0        2 
   3 chr3_110318804     HPrz    T    A        0      0        2 
   3 chr3_110318804     ZBoe    T    A        0      0        2 
   3 chr3_110318804     ZGre    T    A        0      0        2 
   3 chr3_110318804     ZHar    T    A        0      0        2 
   3 chr3_110318804   Sample    T    A        0      0        2 
   3 chr3_110319209     AAsi    T    G        0      0        2 
   3 chr3_110319209     AKia    T    G        0      0        2 
   3 chr3_110319209     AOna    T    G        0      0        2 
   3 chr3_110319209     ASom    T    G        0      0        2 
   3 chr3_110319209     HCab    T    G        0      0        2 
   3 chr3_110319209     HPrz    T    G        0      0        2 
   3 chr3_110319209     ZBoe    T    G      0.5      1        2 
   3 chr3_110319209     ZGre    T    G        0      0        2 
   3 chr3_110319209     ZHar    T    G        0      0        2 
   3 chr3_110319209   Sample    T    G        0      0        2 
   3 chr3_110323036     AAsi    A    G        0      0        2 
   3 chr3_110323036     AKia    A    G        0      0        2 
   3 chr3_110323036     AOna    A    G        0      0        2 
   3 chr3_110323036     ASom    A    G        0      0        2 
   3 chr3_110323036     HCab    A    G        1      2        2 
   3 chr3_110323036     HPrz    A    G        1      2        2 
   3 chr3_110323036     ZBoe    A    G        0      0        2 
   3 chr3_110323036     ZGre    A    G        0      0        2 
   3 chr3_110323036     ZHar    A    G        0      0        2 
   3 chr3_110323036   Sample    A    G        0      0        2 
   3 chr3_110327005     AAsi    T    A        0      0        2 
   3 chr3_110327005     AKia    T    A        0      0        2 
   3 chr3_110327005     AOna    T    A        0      0        2 
   3 chr3_110327005     ASom    T    A        0      0        2 
   3 chr3_110327005     HCab    T    A      0.5      1        2 
   3 chr3_110327005     HPrz    T    A        0      0        2 
   3 chr3_110327005     ZBoe    T    A        0      0        2 
   3 chr3_110327005     ZGre    T    A        0      0        2 
   3 chr3_110327005     ZHar    T    A        0      0        2 
   3 chr3_110327005   Sample    T    A        0      0        2 
   3 chr3_110332322     AAsi    T    C        0      0        2 
   3 chr3_110332322     AKia    T    C        0      0        2 
   3 chr3_110332322     AOna    T    C        0      0        2 
   3 chr3_110332322     ASom    T    C        0      0        2 
   3 chr3_110332322     HCab    T    C        0      0        2 
   3 chr3_110332322     HPrz    T    C        0      0        2 
   3 chr3_110332322     ZBoe    T    C      0.5      1        2 
   3 chr3_110332322     ZGre    T    C        0      0        2 
   3 chr3_110332322     ZHar    T    C        0      0        2 
   3 chr3_110332322   Sample    T    C        0      0        2 
   3 chr3_110341065     AAsi    G    A        0      0        2 
   3 chr3_110341065     AKia    G    A        1      2        2 
   3 chr3_110341065     AOna    G    A      0.5      1        2 
   3 chr3_110341065     ASom    G    A        0      0        2 
   3 chr3_110341065     HCab    G    A        0      0        2 
   3 chr3_110341065     HPrz    G    A        0      0        2 
   3 chr3_110341065     ZBoe    G    A        0      0        2 
   3 chr3_110341065     ZGre    G    A        0      0        2 
   3 chr3_110341065     ZHar    G    A        0      0        2 
   3 chr3_110341065   Sample    G    A        0      0        2 
   3 chr3_110372028     AAsi    G    A        1      2        2 
   3 chr3_110372028     AKia    G    A        0      0        2 
   3 chr3_110372028     AOna    G    A        0      0        2 
   3 chr3_110372028     ASom    G    A        1      2        2 
   3 chr3_110372028     HCab    G    A        0      0        2 
   3 chr3_110372028     HPrz    G    A        0      0        2 
   3 chr3_110372028     ZBoe    G    A        0      0        2 
   3 chr3_110372028     ZGre    G    A        0      0        2 
   3 chr3_110372028     ZHar    G    A        0      0        2 
   3 chr3_110372028   Sample    G    A        1      2        2 
   3 chr3_110379342     AAsi    C    A        0      0        2 
   3 chr3_110379342     AKia    C    A        0      0        2 
   3 chr3_110379342     AOna    C    A        0      0        2 
   3 chr3_110379342     ASom    C    A      0.5      1        2 
   3 chr3_110379342     HCab    C    A        0      0        2 
   3 chr3_110379342     HPrz    C    A        0      0        2 
   3 chr3_110379342     ZBoe    C    A        0      0        2 
   3 chr3_110379342     ZGre    C    A        0      0        2 
   3 chr3_110379342     ZHar    C    A        0      0        2 
   3 chr3_110379342   Sample    C    A        0      0        2 
   3 chr3_110380338     AAsi    C    T        0      0        2 
   3 chr3_110380338     AKia    C    T        0      0        2 
   3 chr3_110380338     AOna    C    T        0      0        2 
   3 chr3_110380338     ASom    C    T        0      0        2 
   3 chr3_110380338     HCab    C    T        1      2        2 
   3 chr3_110380338     HPrz    C    T        1      2        2 
   3 chr3_110380338     ZBoe    C    T        0      0        2 
   3 chr3_110380338     ZGre    C    T        0      0        2 
   3 chr3_110380338     ZHar    C    T        0      0        2 
   3 chr3_110380338   Sample    C    T        0      0        2 
   3 chr3_110385038     AAsi    G    A        0      0        2 
   3 chr3_110385038     AKia    G    A        0      0        2 
   3 chr3_110385038     AOna    G    A        0      0        2 
   3 chr3_110385038     ASom    G    A        0      0        2 
   3 chr3_110385038     HCab    G    A        0      0        2 
   3 chr3_110385038     HPrz    G    A        0      0        2 
   3 chr3_110385038     ZBoe    G    A        1      2        2 
   3 chr3_110385038     ZGre    G    A        0      0        2 
   3 chr3_110385038     ZHar    G    A        0      0        2 
   3 chr3_110385038   Sample    G    A        0      0        2 
   3 chr3_110386976     AAsi    G    A        1      2        2 
   3 chr3_110386976     AKia    G    A        0      0        2 
   3 chr3_110386976     AOna    G    A        0      0        2 
   3 chr3_110386976     ASom    G    A        1      2        2 
   3 chr3_110386976     HCab    G    A        0      0        2 
   3 chr3_110386976     HPrz    G    A        0      0        2 
   3 chr3_110386976     ZBoe    G    A        0      0        2 
   3 chr3_110386976     ZGre    G    A        0      0        2 
   3 chr3_110386976     ZHar    G    A        0      0        2 
   3 chr3_110386976   Sample    G    A        1      2        2 
   3 chr3_110389018     AAsi    G    A        0      0        2 
   3 chr3_110389018     AKia    G    A        0      0        2 
   3 chr3_110389018     AOna    G    A        0      0        2 
   3 chr3_110389018     ASom    G    A        0      0        2 
   3 chr3_110389018     HCab    G    A        1      2        2 
   3 chr3_110389018     HPrz    G    A        1      2        2 
   3 chr3_110389018     ZBoe    G    A        0      0        2 
   3 chr3_110389018     ZGre    G    A        0      0        2 
   3 chr3_110389018     ZHar    G    A        0      0        2 
   3 chr3_110389018   Sample    G    A        0      0        2 
   3 chr3_110403710     AAsi    A    G        0      0        2 
   3 chr3_110403710     AKia    A    G        0      0        2 
   3 chr3_110403710     AOna    A    G      0.5      1        2 
   3 chr3_110403710     ASom    A    G        0      0        2 
   3 chr3_110403710     HCab    A    G        0      0        2 
   3 chr3_110403710     HPrz    A    G        0      0        2 
   3 chr3_110403710     ZBoe    A    G        0      0        2 
   3 chr3_110403710     ZGre    A    G        0      0        2 
   3 chr3_110403710     ZHar    A    G        0      0        2 
   3 chr3_110403710   Sample    A    G        0      0        2 
   3 chr3_110407301     AAsi    G    A        0      0        2 
   3 chr3_110407301     AKia    G    A        0      0        2 
   3 chr3_110407301     AOna    G    A        0      0        2 
   3 chr3_110407301     ASom    G    A        0      0        2 
   3 chr3_110407301     HCab    G    A        0      0        2 
   3 chr3_110407301     HPrz    G    A        0      0        2 
   3 chr3_110407301     ZBoe    G    A        1      2        2 
   3 chr3_110407301     ZGre    G    A        0      0        2 
   3 chr3_110407301     ZHar    G    A        0      0        2 
   3 chr3_110407301   Sample    G    A        0      0        2 
   3 chr3_110412544     AAsi    C    T        0      0        2 
   3 chr3_110412544     AKia    C    T        0      0        2 
   3 chr3_110412544     AOna    C    T        0      0        2 
   3 chr3_110412544     ASom    C    T        0      0        2 
   3 chr3_110412544     HCab    C    T        0      0        2 
   3 chr3_110412544     HPrz    C    T        0      0        2 
   3 chr3_110412544     ZBoe    C    T        0      0        2 
   3 chr3_110412544     ZGre    C    T        0      0        2 
   3 chr3_110412544     ZHar    C    T        1      2        2 
   3 chr3_110412544   Sample    C    T        0      0        2 
   3 chr3_110417296     AAsi    C    T        0      0        2 
   3 chr3_110417296     AKia    C    T        0      0        2 
   3 chr3_110417296     AOna    C    T      0.5      1        2 
   3 chr3_110417296     ASom    C    T        0      0        2 
   3 chr3_110417296     HCab    C    T        0      0        2 
   3 chr3_110417296     HPrz    C    T        0      0        2 
   3 chr3_110417296     ZBoe    C    T        0      0        2 
   3 chr3_110417296     ZGre    C    T        0      0        2 
   3 chr3_110417296     ZHar    C    T        0      0        2 
   3 chr3_110417296   Sample    C    T        0      0        2 
   3 chr3_110421380     AAsi    C    G        0      0        2 
   3 chr3_110421380     AKia    C    G        1      2        2 
   3 chr3_110421380     AOna    C    G        0      0        2 
   3 chr3_110421380     ASom    C    G        0      0        2 
   3 chr3_110421380     HCab    C    G        0      0        2 
   3 chr3_110421380     HPrz    C    G        0      0        2 
   3 chr3_110421380     ZBoe    C    G        0      0        2 
   3 chr3_110421380     ZGre    C    G        0      0        2 
   3 chr3_110421380     ZHar    C    G        0      0        2 
   3 chr3_110421380   Sample    C    G        0      0        2 
   3 chr3_110441015     AAsi    A    G        0      0        2 
   3 chr3_110441015     AKia    A    G        0      0        2 
   3 chr3_110441015     AOna    A    G        0      0        2 
   3 chr3_110441015     ASom    A    G        0      0        2 
   3 chr3_110441015     HCab    A    G        0      0        2 
   3 chr3_110441015     HPrz    A    G        0      0        2 
   3 chr3_110441015     ZBoe    A    G      0.5      1        2 
   3 chr3_110441015     ZGre    A    G        0      0        2 
   3 chr3_110441015     ZHar    A    G        0      0        2 
   3 chr3_110441015   Sample    A    G        0      0        2 
   3 chr3_110444519     AAsi    A    G        0      0        2 
   3 chr3_110444519     AKia    A    G      0.5      1        2 
   3 chr3_110444519     AOna    A    G        0      0        2 
   3 chr3_110444519     ASom    A    G      0.5      1        2 
   3 chr3_110444519     HCab    A    G        0      0        2 
   3 chr3_110444519     HPrz    A    G        0      0        2 
   3 chr3_110444519     ZBoe    A    G        0      0        2 
   3 chr3_110444519     ZGre    A    G        0      0        2 
   3 chr3_110444519     ZHar    A    G        0      0        2 
   3 chr3_110444519   Sample    A    G        0      0        2 
   3 chr3_110446921     AAsi    G    A        0      0        2 
   3 chr3_110446921     AKia    G    A        0      0        2 
   3 chr3_110446921     AOna    G    A        0      0        2 
   3 chr3_110446921     ASom    G    A        0      0        2 
   3 chr3_110446921     HCab    G    A        0      0        2 
   3 chr3_110446921     HPrz    G    A        0      0        2 
   3 chr3_110446921     ZBoe    G    A        0      0        2 
   3 chr3_110446921     ZGre    G    A        0      0        2 
   3 chr3_110446921     ZHar    G    A      0.5      1        2 
   3 chr3_110446921   Sample    G    A        0      0        2 
   3 chr3_110447172     AAsi    T    A      0.5      1        2 
   3 chr3_110447172     AKia    T    A        0      0        2 
   3 chr3_110447172     AOna    T    A        0      0        2 
   3 chr3_110447172     ASom    T    A      0.5      1        2 
   3 chr3_110447172     HCab    T    A        0      0        2 
   3 chr3_110447172     HPrz    T    A        0      0        2 
   3 chr3_110447172     ZBoe    T    A        0      0        2 
   3 chr3_110447172     ZGre    T    A        0      0        2 
   3 chr3_110447172     ZHar    T    A        0      0        2 
   3 chr3_110447172   Sample    T    A        0      0        2 
   3 chr3_110447507     AAsi    G    A        0      0        2 
   3 chr3_110447507     AKia    G    A        0      0        2 
   3 chr3_110447507     AOna    G    A        0      0        2 
   3 chr3_110447507     ASom    G    A        0      0        2 
   3 chr3_110447507     HCab    G    A        0      0        2 
   3 chr3_110447507     HPrz    G    A        0      0        2 
   3 chr3_110447507     ZBoe    G    A        0      0        2 
   3 chr3_110447507     ZGre    G    A        0      0        2 
   3 chr3_110447507     ZHar    G    A      0.5      1        2 
   3 chr3_110447507   Sample    G    A        0      0        2 
   3 chr3_110457635     AAsi    C    A        0      0        2 
   3 chr3_110457635     AKia    C    A        0      0        2 
   3 chr3_110457635     AOna    C    A        0      0        2 
   3 chr3_110457635     ASom    C    A        0      0        2 
   3 chr3_110457635     HCab    C    A        1      2        2 
   3 chr3_110457635     HPrz    C    A        1      2        2 
   3 chr3_110457635     ZBoe    C    A        0      0        2 
   3 chr3_110457635     ZGre    C    A        0      0        2 
   3 chr3_110457635     ZHar    C    A        0      0        2 
   3 chr3_110457635   Sample    C    A        0      0        2 
   3 chr3_110477050     AAsi    A    G        0      0        2 
   3 chr3_110477050     AKia    A    G        0      0        2 
   3 chr3_110477050     AOna    A    G        0      0        2 
   3 chr3_110477050     ASom    A    G        0      0        2 
   3 chr3_110477050     HCab    A    G        1      2        2 
   3 chr3_110477050     HPrz    A    G        1      2        2 
   3 chr3_110477050     ZBoe    A    G        0      0        2 
   3 chr3_110477050     ZGre    A    G        0      0        2 
   3 chr3_110477050     ZHar    A    G        0      0        2 
   3 chr3_110477050   Sample    A    G        0      0        2 
   3 chr3_110478447     AAsi    T    C        0      0        2 
   3 chr3_110478447     AKia    T    C        0      0        2 
   3 chr3_110478447     AOna    T    C      0.5      1        2 
   3 chr3_110478447     ASom    T    C        0      0        2 
   3 chr3_110478447     HCab    T    C        0      0        2 
   3 chr3_110478447     HPrz    T    C        0      0        2 
   3 chr3_110478447     ZBoe    T    C        0      0        2 
   3 chr3_110478447     ZGre    T    C        0      0        2 
   3 chr3_110478447     ZHar    T    C        0      0        2 
   3 chr3_110478447   Sample    T    C        0      0        2 
   3 chr3_110484598     AAsi    A    C        0      0        2 
   3 chr3_110484598     AKia    A    C        0      0        2 
   3 chr3_110484598     AOna    A    C        0      0        2 
   3 chr3_110484598     ASom    A    C        0      0        2 
   3 chr3_110484598     HCab    A    C        0      0        2 
   3 chr3_110484598     HPrz    A    C        0      0        2 
   3 chr3_110484598     ZBoe    A    C        0      0        2 
   3 chr3_110484598     ZGre    A    C        0      0        2 
   3 chr3_110484598     ZHar    A    C        1      2        2 
   3 chr3_110484598   Sample    A    C        0      0        2 
   3 chr3_110485689     AAsi    G    A        0      0        2 
   3 chr3_110485689     AKia    G    A        0      0        2 
   3 chr3_110485689     AOna    G    A        0      0        2 
   3 chr3_110485689     ASom    G    A        0      0        2 
   3 chr3_110485689     HCab    G    A      0.5      1        2 
   3 chr3_110485689     HPrz    G    A        1      2        2 
   3 chr3_110485689     ZBoe    G    A        0      0        2 
   3 chr3_110485689     ZGre    G    A        0      0        2 
   3 chr3_110485689     ZHar    G    A        0      0        2 
   3 chr3_110485689   Sample    G    A        0      0        2 
   3 chr3_110486104     AAsi    T    G        0      0        2 
   3 chr3_110486104     AKia    T    G        0      0        2 
   3 chr3_110486104     AOna    T    G        0      0        2 
   3 chr3_110486104     ASom    T    G        0      0        2 
   3 chr3_110486104     HCab    T    G      0.5      1        2 
   3 chr3_110486104     HPrz    T    G        0      0        2 
   3 chr3_110486104     ZBoe    T    G        0      0        2 
   3 chr3_110486104     ZGre    T    G        0      0        2 
   3 chr3_110486104     ZHar    T    G        0      0        2 
   3 chr3_110486104   Sample    T    G        0      0        2 
   3 chr3_110487212     AAsi    G    T        0      0        2 
   3 chr3_110487212     AKia    G    T        0      0        2 
   3 chr3_110487212     AOna    G    T        0      0        2 
   3 chr3_110487212     ASom    G    T        0      0        2 
   3 chr3_110487212     HCab    G    T      0.5      1        2 
   3 chr3_110487212     HPrz    G    T        1      2        2 
   3 chr3_110487212     ZBoe    G    T        0      0        2 
   3 chr3_110487212     ZGre    G    T        0      0        2 
   3 chr3_110487212     ZHar    G    T        0      0        2 
   3 chr3_110487212   Sample    G    T        0      0        2 
   3 chr3_110493865     AAsi    C    G        0      0        2 
   3 chr3_110493865     AKia    C    G        0      0        2 
   3 chr3_110493865     AOna    C    G        0      0        2 
   3 chr3_110493865     ASom    C    G        0      0        2 
   3 chr3_110493865     HCab    C    G        1      2        2 
   3 chr3_110493865     HPrz    C    G        1      2        2 
   3 chr3_110493865     ZBoe    C    G        0      0        2 
   3 chr3_110493865     ZGre    C    G        0      0        2 
   3 chr3_110493865     ZHar    C    G        0      0        2 
   3 chr3_110493865   Sample    C    G        0      0        2 
   3 chr3_110499574     AAsi    T    C        0      0        2 
   3 chr3_110499574     AKia    T    C        0      0        2 
   3 chr3_110499574     AOna    T    C      0.5      1        2 
   3 chr3_110499574     ASom    T    C        0      0        2 
   3 chr3_110499574     HCab    T    C        0      0        2 
   3 chr3_110499574     HPrz    T    C        0      0        2 
   3 chr3_110499574     ZBoe    T    C        0      0        2 
   3 chr3_110499574     ZGre    T    C        0      0        2 
   3 chr3_110499574     ZHar    T    C        0      0        2 
   3 chr3_110499574   Sample    T    C        0      0        2 
   3 chr3_110512448     AAsi    G    A        0      0        2 
   3 chr3_110512448     AKia    G    A        0      0        2 
   3 chr3_110512448     AOna    G    A      0.5      1        2 
   3 chr3_110512448     ASom    G    A        0      0        2 
   3 chr3_110512448     HCab    G    A        0      0        2 
   3 chr3_110512448     HPrz    G    A        0      0        2 
   3 chr3_110512448     ZBoe    G    A        0      0        2 
   3 chr3_110512448     ZGre    G    A        0      0        2 
   3 chr3_110512448     ZHar    G    A        0      0        2 
   3 chr3_110512448   Sample    G    A        0      0        2 
   3 chr3_110528426     AAsi    A    G        0      0        2 
   3 chr3_110528426     AKia    A    G        0      0        2 
   3 chr3_110528426     AOna    A    G        0      0        2 
   3 chr3_110528426     ASom    A    G        0      0        2 
   3 chr3_110528426     HCab    A    G        0      0        2 
   3 chr3_110528426     HPrz    A    G        0      0        2 
   3 chr3_110528426     ZBoe    A    G      0.5      1        2 
   3 chr3_110528426     ZGre    A    G        0      0        2 
   3 chr3_110528426     ZHar    A    G        0      0        2 
   3 chr3_110528426   Sample    A    G        0      0        2 
   3 chr3_110537116     AAsi    G    A        0      0        2 
   3 chr3_110537116     AKia    G    A        0      0        2 
   3 chr3_110537116     AOna    G    A        0      0        2 
   3 chr3_110537116     ASom    G    A        0      0        2 
   3 chr3_110537116     HCab    G    A        0      0        2 
   3 chr3_110537116     HPrz    G    A        0      0        2 
   3 chr3_110537116     ZBoe    G    A      0.5      1        2 
   3 chr3_110537116     ZGre    G    A        0      0        2 
   3 chr3_110537116     ZHar    G    A        0      0        2 
   3 chr3_110537116   Sample    G    A        0      0        2 
   3 chr3_110542955     AAsi    T    C        0      0        2 
   3 chr3_110542955     AKia    T    C        0      0        2 
   3 chr3_110542955     AOna    T    C        0      0        2 
   3 chr3_110542955     ASom    T    C        0      0        2 
   3 chr3_110542955     HCab    T    C        0      0        2 
   3 chr3_110542955     HPrz    T    C        0      0        2 
   3 chr3_110542955     ZBoe    T    C      0.5      1        2 
   3 chr3_110542955     ZGre    T    C        0      0        2 
   3 chr3_110542955     ZHar    T    C        0      0        2 
   3 chr3_110542955   Sample    T    C        0      0        2 
   3 chr3_110562322     AAsi    C    G        0      0        2 
   3 chr3_110562322     AKia    C    G        0      0        2 
   3 chr3_110562322     AOna    C    G        0      0        2 
   3 chr3_110562322     ASom    C    G        0      0        2 
   3 chr3_110562322     HCab    C    G        1      2        2 
   3 chr3_110562322     HPrz    C    G      0.5      1        2 
   3 chr3_110562322     ZBoe    C    G        0      0        2 
   3 chr3_110562322     ZGre    C    G        0      0        2 
   3 chr3_110562322     ZHar    C    G        0      0        2 
   3 chr3_110562322   Sample    C    G        0      0        2 
   3 chr3_110571686     AAsi    G    A        0      0        2 
   3 chr3_110571686     AKia    G    A        0      0        2 
   3 chr3_110571686     AOna    G    A        0      0        2 
   3 chr3_110571686     ASom    G    A        0      0        2 
   3 chr3_110571686     HCab    G    A        0      0        2 
   3 chr3_110571686     HPrz    G    A        0      0        2 
   3 chr3_110571686     ZBoe    G    A        0      0        2 
   3 chr3_110571686     ZGre    G    A        1      2        2 
   3 chr3_110571686     ZHar    G    A        0      0        2 
   3 chr3_110571686   Sample    G    A        0      0        2 
   3 chr3_110575829     AAsi    T    G        1      2        2 
   3 chr3_110575829     AKia    T    G        0      0        2 
   3 chr3_110575829     AOna    T    G        0      0        2 
   3 chr3_110575829     ASom    T    G        1      2        2 
   3 chr3_110575829     HCab    T    G        0      0        2 
   3 chr3_110575829     HPrz    T    G        0      0        2 
   3 chr3_110575829     ZBoe    T    G        0      0        2 
   3 chr3_110575829     ZGre    T    G        0      0        2 
   3 chr3_110575829     ZHar    T    G        0      0        2 
   3 chr3_110575829   Sample    T    G        1      2        2 
   3 chr3_110577293     AAsi    T    C        0      0        2 
   3 chr3_110577293     AKia    T    C        0      0        2 
   3 chr3_110577293     AOna    T    C        0      0        2 
   3 chr3_110577293     ASom    T    C        0      0        2 
   3 chr3_110577293     HCab    T    C        0      0        2 
   3 chr3_110577293     HPrz    T    C        0      0        2 
   3 chr3_110577293     ZBoe    T    C        0      0        2 
   3 chr3_110577293     ZGre    T    C        0      0        2 
   3 chr3_110577293     ZHar    T    C        1      2        2 
   3 chr3_110577293   Sample    T    C        0      0        2 
   3 chr3_110578046     AAsi    T    C        0      0        2 
   3 chr3_110578046     AKia    T    C        0      0        2 
   3 chr3_110578046     AOna    T    C      0.5      1        2 
   3 chr3_110578046     ASom    T    C        0      0        2 
   3 chr3_110578046     HCab    T    C        0      0        2 
   3 chr3_110578046     HPrz    T    C        0      0        2 
   3 chr3_110578046     ZBoe    T    C        0      0        2 
   3 chr3_110578046     ZGre    T    C        0      0        2 
   3 chr3_110578046     ZHar    T    C        0      0        2 
   3 chr3_110578046   Sample    T    C        0      0        2 
   3 chr3_110584643     AAsi    G    T        0      0        2 
   3 chr3_110584643     AKia    G    T        0      0        2 
   3 chr3_110584643     AOna    G    T      0.5      1        2 
   3 chr3_110584643     ASom    G    T        0      0        2 
   3 chr3_110584643     HCab    G    T        0      0        2 
   3 chr3_110584643     HPrz    G    T        0      0        2 
   3 chr3_110584643     ZBoe    G    T        0      0        2 
   3 chr3_110584643     ZGre    G    T        0      0        2 
   3 chr3_110584643     ZHar    G    T        0      0        2 
   3 chr3_110584643   Sample    G    T        0      0        2 
   3 chr3_110591996     AAsi    C    T        0      0        2 
   3 chr3_110591996     AKia    C    T        0      0        2 
   3 chr3_110591996     AOna    C    T        0      0        2 
   3 chr3_110591996     ASom    C    T        0      0        2 
   3 chr3_110591996     HCab    C    T        1      2        2 
   3 chr3_110591996     HPrz    C    T        1      2        2 
   3 chr3_110591996     ZBoe    C    T        0      0        2 
   3 chr3_110591996     ZGre    C    T        0      0        2 
   3 chr3_110591996     ZHar    C    T        0      0        2 
   3 chr3_110591996   Sample    C    T        0      0        2 
   3 chr3_110592684     AAsi    A    G        0      0        2 
   3 chr3_110592684     AKia    A    G        0      0        2 
   3 chr3_110592684     AOna    A    G        0      0        2 
   3 chr3_110592684     ASom    A    G        0      0        2 
   3 chr3_110592684     HCab    A    G        0      0        2 
   3 chr3_110592684     HPrz    A    G        0      0        2 
   3 chr3_110592684     ZBoe    A    G        0      0        2 
   3 chr3_110592684     ZGre    A    G        0      0        2 
   3 chr3_110592684     ZHar    A    G        1      2        2 
   3 chr3_110592684   Sample    A    G        0      0        2 
   3 chr3_110593250     AAsi    T    C        0      0        2 
   3 chr3_110593250     AKia    T    C        0      0        2 
   3 chr3_110593250     AOna    T    C        0      0        2 
   3 chr3_110593250     ASom    T    C        0      0        2 
   3 chr3_110593250     HCab    T    C        0      0        2 
   3 chr3_110593250     HPrz    T    C        0      0        2 
   3 chr3_110593250     ZBoe    T    C      0.5      1        2 
   3 chr3_110593250     ZGre    T    C        0      0        2 
   3 chr3_110593250     ZHar    T    C        0      0        2 
   3 chr3_110593250   Sample    T    C        0      0        2 
   3 chr3_110594082     AAsi    T    C        0      0        2 
   3 chr3_110594082     AKia    T    C        0      0        2 
   3 chr3_110594082     AOna    T    C        0      0        2 
   3 chr3_110594082     ASom    T    C        0      0        2 
   3 chr3_110594082     HCab    T    C        0      0        2 
   3 chr3_110594082     HPrz    T    C        0      0        2 
   3 chr3_110594082     ZBoe    T    C        0      0        2 
   3 chr3_110594082     ZGre    T    C      0.5      1        2 
   3 chr3_110594082     ZHar    T    C        0      0        2 
   3 chr3_110594082   Sample    T    C        0      0        2 
   3 chr3_110599326     AAsi    C    A        0      0        2 
   3 chr3_110599326     AKia    C    A      0.5      1        2 
   3 chr3_110599326     AOna    C    A        0      0        2 
   3 chr3_110599326     ASom    C    A        0      0        2 
   3 chr3_110599326     HCab    C    A        0      0        2 
   3 chr3_110599326     HPrz    C    A        0      0        2 
   3 chr3_110599326     ZBoe    C    A        0      0        2 
   3 chr3_110599326     ZGre    C    A        0      0        2 
   3 chr3_110599326     ZHar    C    A        0      0        2 
   3 chr3_110599326   Sample    C    A        0      0        2 
   3 chr3_110614135     AAsi    C    T        0      0        2 
   3 chr3_110614135     AKia    C    T      0.5      1        2 
   3 chr3_110614135     AOna    C    T        0      0        2 
   3 chr3_110614135     ASom    C    T        0      0        2 
   3 chr3_110614135     HCab    C    T        0      0        2 
   3 chr3_110614135     HPrz    C    T        0      0        2 
   3 chr3_110614135     ZBoe    C    T        0      0        2 
   3 chr3_110614135     ZGre    C    T        0      0        2 
   3 chr3_110614135     ZHar    C    T        0      0        2 
   3 chr3_110614135   Sample    C    T        0      0        2 
   3 chr3_110614323     AAsi    A    G        0      0        2 
   3 chr3_110614323     AKia    A    G      0.5      1        2 
   3 chr3_110614323     AOna    A    G        0      0        2 
   3 chr3_110614323     ASom    A    G        0      0        2 
   3 chr3_110614323     HCab    A    G        0      0        2 
   3 chr3_110614323     HPrz    A    G        0      0        2 
   3 chr3_110614323     ZBoe    A    G        0      0        2 
   3 chr3_110614323     ZGre    A    G        0      0        2 
   3 chr3_110614323     ZHar    A    G        0      0        2 
   3 chr3_110614323   Sample    A    G        0      0        2 
   3 chr3_110616353     AAsi    T    C        0      0        2 
   3 chr3_110616353     AKia    T    C        0      0        2 
   3 chr3_110616353     AOna    T    C        0      0        2 
   3 chr3_110616353     ASom    T    C        0      0        2 
   3 chr3_110616353     HCab    T    C        1      2        2 
   3 chr3_110616353     HPrz    T    C        1      2        2 
   3 chr3_110616353     ZBoe    T    C        0      0        2 
   3 chr3_110616353     ZGre    T    C        0      0        2 
   3 chr3_110616353     ZHar    T    C        0      0        2 
   3 chr3_110616353   Sample    T    C        0      0        2 
   3 chr3_110618049     AAsi    G    A        1      2        2 
   3 chr3_110618049     AKia    G    A        0      0        2 
   3 chr3_110618049     AOna    G    A        0      0        2 
   3 chr3_110618049     ASom    G    A        1      2        2 
   3 chr3_110618049     HCab    G    A        0      0        2 
   3 chr3_110618049     HPrz    G    A        0      0        2 
   3 chr3_110618049     ZBoe    G    A        0      0        2 
   3 chr3_110618049     ZGre    G    A        0      0        2 
   3 chr3_110618049     ZHar    G    A        0      0        2 
   3 chr3_110618049   Sample    G    A        1      2        2 
   3 chr3_110620693     AAsi    A    G        0      0        2 
   3 chr3_110620693     AKia    A    G        0      0        2 
   3 chr3_110620693     AOna    A    G        0      0        2 
   3 chr3_110620693     ASom    A    G        0      0        2 
   3 chr3_110620693     HCab    A    G        0      0        2 
   3 chr3_110620693     HPrz    A    G        0      0        2 
   3 chr3_110620693     ZBoe    A    G        1      2        2 
   3 chr3_110620693     ZGre    A    G        0      0        2 
   3 chr3_110620693     ZHar    A    G        0      0        2 
   3 chr3_110620693   Sample    A    G        0      0        2 
   3 chr3_110633478     AAsi    T    A        0      0        2 
   3 chr3_110633478     AKia    T    A        0      0        2 
   3 chr3_110633478     AOna    T    A        0      0        2 
   3 chr3_110633478     ASom    T    A        0      0        2 
   3 chr3_110633478     HCab    T    A        1      2        2 
   3 chr3_110633478     HPrz    T    A        1      2        2 
   3 chr3_110633478     ZBoe    T    A        0      0        2 
   3 chr3_110633478     ZGre    T    A        0      0        2 
   3 chr3_110633478     ZHar    T    A        0      0        2 
   3 chr3_110633478   Sample    T    A        0      0        2 
   3 chr3_110641198     AAsi    C    T        0      0        2 
   3 chr3_110641198     AKia    C    T        0      0        2 
   3 chr3_110641198     AOna    C    T        0      0        2 
   3 chr3_110641198     ASom    C    T        0      0        2 
   3 chr3_110641198     HCab    C    T        0      0        2 
   3 chr3_110641198     HPrz    C    T        0      0        2 
   3 chr3_110641198     ZBoe    C    T        0      0        2 
   3 chr3_110641198     ZGre    C    T      0.5      1        2 
   3 chr3_110641198     ZHar    C    T        0      0        2 
   3 chr3_110641198   Sample    C    T        0      0        2 
   3 chr3_110646487     AAsi    G    A        0      0        2 
   3 chr3_110646487     AKia    G    A        0      0        2 
   3 chr3_110646487     AOna    G    A        0      0        2 
   3 chr3_110646487     ASom    G    A        0      0        2 
   3 chr3_110646487     HCab    G    A        0      0        2 
   3 chr3_110646487     HPrz    G    A        0      0        2 
   3 chr3_110646487     ZBoe    G    A      0.5      1        2 
   3 chr3_110646487     ZGre    G    A        0      0        2 
   3 chr3_110646487     ZHar    G    A        0      0        2 
   3 chr3_110646487   Sample    G    A        0      0        2 
   3 chr3_110647205     AAsi    G    C        0      0        2 
   3 chr3_110647205     AKia    G    C        0      0        2 
   3 chr3_110647205     AOna    G    C        0      0        2 
   3 chr3_110647205     ASom    G    C        0      0        2 
   3 chr3_110647205     HCab    G    C        1      2        2 
   3 chr3_110647205     HPrz    G    C        1      2        2 
   3 chr3_110647205     ZBoe    G    C        0      0        2 
   3 chr3_110647205     ZGre    G    C        0      0        2 
   3 chr3_110647205     ZHar    G    C        0      0        2 
   3 chr3_110647205   Sample    G    C        0      0        2 
   3 chr3_110647449     AAsi    A    G      0.5      1        2 
   3 chr3_110647449     AKia    A    G        0      0        2 
   3 chr3_110647449     AOna    A    G        0      0        2 
   3 chr3_110647449     ASom    A    G        0      0        2 
   3 chr3_110647449     HCab    A    G        0      0        2 
   3 chr3_110647449     HPrz    A    G        0      0        2 
   3 chr3_110647449     ZBoe    A    G        0      0        2 
   3 chr3_110647449     ZGre    A    G        0      0        2 
   3 chr3_110647449     ZHar    A    G        0      0        2 
   3 chr3_110647449   Sample    A    G        0      0        2 
   3 chr3_110673904     AAsi    A    T        0      0        2 
   3 chr3_110673904     AKia    A    T        1      2        2 
   3 chr3_110673904     AOna    A    T        0      0        2 
   3 chr3_110673904     ASom    A    T        0      0        2 
   3 chr3_110673904     HCab    A    T        0      0        2 
   3 chr3_110673904     HPrz    A    T        0      0        2 
   3 chr3_110673904     ZBoe    A    T        0      0        2 
   3 chr3_110673904     ZGre    A    T        0      0        2 
   3 chr3_110673904     ZHar    A    T        0      0        2 
   3 chr3_110673904   Sample    A    T        0      0        2 
   3 chr3_110675731     AAsi    T    C        1      2        2 
   3 chr3_110675731     AKia    T    C        0      0        2 
   3 chr3_110675731     AOna    T    C        0      0        2 
   3 chr3_110675731     ASom    T    C        1      2        2 
   3 chr3_110675731     HCab    T    C        0      0        2 
   3 chr3_110675731     HPrz    T    C        0      0        2 
   3 chr3_110675731     ZBoe    T    C      0.5      1        2 
   3 chr3_110675731     ZGre    T    C        0      0        2 
   3 chr3_110675731     ZHar    T    C        0      0        2 
   3 chr3_110675731   Sample    T    C        1      2        2 
   3 chr3_110681304     AAsi    T    C        0      0        2 
   3 chr3_110681304     AKia    T    C        0      0        2 
   3 chr3_110681304     AOna    T    C        0      0        2 
   3 chr3_110681304     ASom    T    C        1      2        2 
   3 chr3_110681304     HCab    T    C        0      0        2 
   3 chr3_110681304     HPrz    T    C        0      0        2 
   3 chr3_110681304     ZBoe    T    C        0      0        2 
   3 chr3_110681304     ZGre    T    C        0      0        2 
   3 chr3_110681304     ZHar    T    C        0      0        2 
   3 chr3_110681304   Sample    T    C        0      0        2 
   3 chr3_110681608     AAsi    T    C        0      0        2 
   3 chr3_110681608     AKia    T    C      0.5      1        2 
   3 chr3_110681608     AOna    T    C        1      2        2 
   3 chr3_110681608     ASom    T    C        0      0        2 
   3 chr3_110681608     HCab    T    C        0      0        2 
   3 chr3_110681608     HPrz    T    C        0      0        2 
   3 chr3_110681608     ZBoe    T    C        0      0        2 
   3 chr3_110681608     ZGre    T    C        0      0        2 
   3 chr3_110681608     ZHar    T    C        0      0        2 
   3 chr3_110681608   Sample    T    C        0      0        2 
   3 chr3_110683775     AAsi    C    A        0      0        2 
   3 chr3_110683775     AKia    C    A        0      0        2 
   3 chr3_110683775     AOna    C    A        0      0        2 
   3 chr3_110683775     ASom    C    A        1      2        2 
   3 chr3_110683775     HCab    C    A        0      0        2 
   3 chr3_110683775     HPrz    C    A        0      0        2 
   3 chr3_110683775     ZBoe    C    A        0      0        2 
   3 chr3_110683775     ZGre    C    A        0      0        2 
   3 chr3_110683775     ZHar    C    A        0      0        2 
   3 chr3_110683775   Sample    C    A        0      0        2 
   3 chr3_110716964     AAsi    C    T        0      0        2 
   3 chr3_110716964     AKia    C    T        0      0        2 
   3 chr3_110716964     AOna    C    T        0      0        2 
   3 chr3_110716964     ASom    C    T        0      0        2 
   3 chr3_110716964     HCab    C    T        0      0        2 
   3 chr3_110716964     HPrz    C    T        0      0        2 
   3 chr3_110716964     ZBoe    C    T        0      0        2 
   3 chr3_110716964     ZGre    C    T        1      2        2 
   3 chr3_110716964     ZHar    C    T        0      0        2 
   3 chr3_110716964   Sample    C    T        0      0        2 
   3 chr3_110717998     AAsi    C    T        0      0        2 
   3 chr3_110717998     AKia    C    T        0      0        2 
   3 chr3_110717998     AOna    C    T      0.5      1        2 
   3 chr3_110717998     ASom    C    T        0      0        2 
   3 chr3_110717998     HCab    C    T        0      0        2 
   3 chr3_110717998     HPrz    C    T        0      0        2 
   3 chr3_110717998     ZBoe    C    T        0      0        2 
   3 chr3_110717998     ZGre    C    T        0      0        2 
   3 chr3_110717998     ZHar    C    T        0      0        2 
   3 chr3_110717998   Sample    C    T        0      0        2 
   3 chr3_110719595     AAsi    G    T        0      0        2 
   3 chr3_110719595     AKia    G    T        0      0        2 
   3 chr3_110719595     AOna    G    T        0      0        2 
   3 chr3_110719595     ASom    G    T        0      0        2 
   3 chr3_110719595     HCab    G    T        0      0        2 
   3 chr3_110719595     HPrz    G    T        0      0        2 
   3 chr3_110719595     ZBoe    G    T        0      0        2 
   3 chr3_110719595     ZGre    G    T      0.5      1        2 
   3 chr3_110719595     ZHar    G    T        0      0        2 
   3 chr3_110719595   Sample    G    T        0      0        2 
   3 chr3_110721147     AAsi    C    G        0      0        2 
   3 chr3_110721147     AKia    C    G        0      0        2 
   3 chr3_110721147     AOna    C    G      0.5      1        2 
   3 chr3_110721147     ASom    C    G        0      0        2 
   3 chr3_110721147     HCab    C    G        0      0        2 
   3 chr3_110721147     HPrz    C    G        0      0        2 
   3 chr3_110721147     ZBoe    C    G        0      0        2 
   3 chr3_110721147     ZGre    C    G        0      0        2 
   3 chr3_110721147     ZHar    C    G        0      0        2 
   3 chr3_110721147   Sample    C    G        0      0        2 
   3 chr3_110725891     AAsi    C    A        0      0        2 
   3 chr3_110725891     AKia    C    A        0      0        2 
   3 chr3_110725891     AOna    C    A        0      0        2 
   3 chr3_110725891     ASom    C    A        0      0        2 
   3 chr3_110725891     HCab    C    A        1      2        2 
   3 chr3_110725891     HPrz    C    A        1      2        2 
   3 chr3_110725891     ZBoe    C    A        0      0        2 
   3 chr3_110725891     ZGre    C    A        0      0        2 
   3 chr3_110725891     ZHar    C    A        0      0        2 
   3 chr3_110725891   Sample    C    A        0      0        2 
   3 chr3_110727092     AAsi    G    T        0      0        2 
   3 chr3_110727092     AKia    G    T        0      0        2 
   3 chr3_110727092     AOna    G    T        0      0        2 
   3 chr3_110727092     ASom    G    T        1      2        2 
   3 chr3_110727092     HCab    G    T        0      0        2 
   3 chr3_110727092     HPrz    G    T        0      0        2 
   3 chr3_110727092     ZBoe    G    T        0      0        2 
   3 chr3_110727092     ZGre    G    T        0      0        2 
   3 chr3_110727092     ZHar    G    T        0      0        2 
   3 chr3_110727092   Sample    G    T        0      0        2 
   3 chr3_110727521     AAsi    C    G        0      0        2 
   3 chr3_110727521     AKia    C    G        0      0        2 
   3 chr3_110727521     AOna    C    G        0      0        2 
   3 chr3_110727521     ASom    C    G        0      0        2 
   3 chr3_110727521     HCab    C    G        0      0        2 
   3 chr3_110727521     HPrz    C    G        0      0        2 
   3 chr3_110727521     ZBoe    C    G        0      0        2 
   3 chr3_110727521     ZGre    C    G        0      0        2 
   3 chr3_110727521     ZHar    C    G        1      2        2 
   3 chr3_110727521   Sample    C    G        0      0        2 
   3 chr3_110727729     AAsi    T    G        0      0        2 
   3 chr3_110727729     AKia    T    G        0      0        2 
   3 chr3_110727729     AOna    T    G        0      0        2 
   3 chr3_110727729     ASom    T    G        1      2        2 
   3 chr3_110727729     HCab    T    G        0      0        2 
   3 chr3_110727729     HPrz    T    G        0      0        2 
   3 chr3_110727729     ZBoe    T    G        0      0        2 
   3 chr3_110727729     ZGre    T    G        0      0        2 
   3 chr3_110727729     ZHar    T    G        0      0        2 
   3 chr3_110727729   Sample    T    G        0      0        2 
   3 chr3_110729212     AAsi    A    G        0      0        2 
   3 chr3_110729212     AKia    A    G        0      0        2 
   3 chr3_110729212     AOna    A    G      0.5      1        2 
   3 chr3_110729212     ASom    A    G        1      2        2 
   3 chr3_110729212     HCab    A    G        0      0        2 
   3 chr3_110729212     HPrz    A    G        0      0        2 
   3 chr3_110729212     ZBoe    A    G        0      0        2 
   3 chr3_110729212     ZGre    A    G        0      0        2 
   3 chr3_110729212     ZHar    A    G        0      0        2 
   3 chr3_110729212   Sample    A    G        0      0        2 
   3 chr3_110733330     AAsi    T    C        0      0        2 
   3 chr3_110733330     AKia    T    C        1      2        2 
   3 chr3_110733330     AOna    T    C        0      0        2 
   3 chr3_110733330     ASom    T    C        0      0        2 
   3 chr3_110733330     HCab    T    C        0      0        2 
   3 chr3_110733330     HPrz    T    C        0      0        2 
   3 chr3_110733330     ZBoe    T    C        0      0        2 
   3 chr3_110733330     ZGre    T    C        0      0        2 
   3 chr3_110733330     ZHar    T    C        0      0        2 
   3 chr3_110733330   Sample    T    C        0      0        2 
   3 chr3_110736337     AAsi    C    T        0      0        2 
   3 chr3_110736337     AKia    C    T        0      0        2 
   3 chr3_110736337     AOna    C    T        0      0        2 
   3 chr3_110736337     ASom    C    T        0      0        2 
   3 chr3_110736337     HCab    C    T      0.5      1        2 
   3 chr3_110736337     HPrz    C    T        0      0        2 
   3 chr3_110736337     ZBoe    C    T        0      0        2 
   3 chr3_110736337     ZGre    C    T        0      0        2 
   3 chr3_110736337     ZHar    C    T        0      0        2 
   3 chr3_110736337   Sample    C    T        0      0        2 
   3 chr3_110743879     AAsi    A    G        1      2        2 
   3 chr3_110743879     AKia    A    G        1      2        2 
   3 chr3_110743879     AOna    A    G        1      2        2 
   3 chr3_110743879     ASom    A    G        1      2        2 
   3 chr3_110743879     HCab    A    G        0      0        2 
   3 chr3_110743879     HPrz    A    G        0      0        2 
   3 chr3_110743879     ZBoe    A    G        0      0        2 
   3 chr3_110743879     ZGre    A    G        0      0        2 
   3 chr3_110743879     ZHar    A    G        0      0        2 
   3 chr3_110743879   Sample    A    G        1      2        2 
   3 chr3_110749245     AAsi    T    G        0      0        2 
   3 chr3_110749245     AKia    T    G        0      0        2 
   3 chr3_110749245     AOna    T    G        0      0        2 
   3 chr3_110749245     ASom    T    G        0      0        2 
   3 chr3_110749245     HCab    T    G        0      0        2 
   3 chr3_110749245     HPrz    T    G        0      0        2 
   3 chr3_110749245     ZBoe    T    G        1      2        2 
   3 chr3_110749245     ZGre    T    G        0      0        2 
   3 chr3_110749245     ZHar    T    G        0      0        2 
   3 chr3_110749245   Sample    T    G        0      0        2 
   3 chr3_110749848     AAsi    A    G        0      0        2 
   3 chr3_110749848     AKia    A    G        0      0        2 
   3 chr3_110749848     AOna    A    G      0.5      1        2 
   3 chr3_110749848     ASom    A    G        0      0        2 
   3 chr3_110749848     HCab    A    G        0      0        2 
   3 chr3_110749848     HPrz    A    G        0      0        2 
   3 chr3_110749848     ZBoe    A    G        0      0        2 
   3 chr3_110749848     ZGre    A    G        0      0        2 
   3 chr3_110749848     ZHar    A    G        0      0        2 
   3 chr3_110749848   Sample    A    G        0      0        2 
   3 chr3_110753065     AAsi    G    A        0      0        2 
   3 chr3_110753065     AKia    G    A        0      0        2 
   3 chr3_110753065     AOna    G    A      0.5      1        2 
   3 chr3_110753065     ASom    G    A        0      0        2 
   3 chr3_110753065     HCab    G    A        0      0        2 
   3 chr3_110753065     HPrz    G    A        0      0        2 
   3 chr3_110753065     ZBoe    G    A        0      0        2 
   3 chr3_110753065     ZGre    G    A        0      0        2 
   3 chr3_110753065     ZHar    G    A        0      0        2 
   3 chr3_110753065   Sample    G    A        0      0        2 
   3 chr3_110761886     AAsi    G    A        0      0        2 
   3 chr3_110761886     AKia    G    A        0      0        2 
   3 chr3_110761886     AOna    G    A        0      0        2 
   3 chr3_110761886     ASom    G    A        0      0        2 
   3 chr3_110761886     HCab    G    A        1      2        2 
   3 chr3_110761886     HPrz    G    A        1      2        2 
   3 chr3_110761886     ZBoe    G    A        0      0        2 
   3 chr3_110761886     ZGre    G    A        0      0        2 
   3 chr3_110761886     ZHar    G    A        0      0        2 
   3 chr3_110761886   Sample    G    A        0      0        2 
   3 chr3_110762826     AAsi    T    G        0      0        2 
   3 chr3_110762826     AKia    T    G        0      0        2 
   3 chr3_110762826     AOna    T    G        0      0        2 
   3 chr3_110762826     ASom    T    G        0      0        2 
   3 chr3_110762826     HCab    T    G        1      2        2 
   3 chr3_110762826     HPrz    T    G        1      2        2 
   3 chr3_110762826     ZBoe    T    G        0      0        2 
   3 chr3_110762826     ZGre    T    G        0      0        2 
   3 chr3_110762826     ZHar    T    G        0      0        2 
   3 chr3_110762826   Sample    T    G        0      0        2 
   3 chr3_110764948     AAsi    T    C        0      0        2 
   3 chr3_110764948     AKia    T    C        0      0        2 
   3 chr3_110764948     AOna    T    C      0.5      1        2 
   3 chr3_110764948     ASom    T    C        0      0        2 
   3 chr3_110764948     HCab    T    C        0      0        2 
   3 chr3_110764948     HPrz    T    C        0      0        2 
   3 chr3_110764948     ZBoe    T    C        0      0        2 
   3 chr3_110764948     ZGre    T    C        0      0        2 
   3 chr3_110764948     ZHar    T    C        0      0        2 
   3 chr3_110764948   Sample    T    C        0      0        2 
   3 chr3_110766125     AAsi    T    A        0      0        2 
   3 chr3_110766125     AKia    T    A        0      0        2 
   3 chr3_110766125     AOna    T    A        0      0        2 
   3 chr3_110766125     ASom    T    A        0      0        2 
   3 chr3_110766125     HCab    T    A      0.5      1        2 
   3 chr3_110766125     HPrz    T    A      0.5      1        2 
   3 chr3_110766125     ZBoe    T    A        0      0        2 
   3 chr3_110766125     ZGre    T    A        0      0        2 
   3 chr3_110766125     ZHar    T    A        0      0        2 
   3 chr3_110766125   Sample    T    A        0      0        2 
   3 chr3_110767696     AAsi    A    C        0      0        2 
   3 chr3_110767696     AKia    A    C        0      0        2 
   3 chr3_110767696     AOna    A    C      0.5      1        2 
   3 chr3_110767696     ASom    A    C        0      0        2 
   3 chr3_110767696     HCab    A    C        0      0        2 
   3 chr3_110767696     HPrz    A    C        0      0        2 
   3 chr3_110767696     ZBoe    A    C        0      0        2 
   3 chr3_110767696     ZGre    A    C        0      0        2 
   3 chr3_110767696     ZHar    A    C        0      0        2 
   3 chr3_110767696   Sample    A    C        0      0        2 
   3 chr3_110773201     AAsi    C    T        0      0        2 
   3 chr3_110773201     AKia    C    T        0      0        2 
   3 chr3_110773201     AOna    C    T      0.5      1        2 
   3 chr3_110773201     ASom    C    T        0      0        2 
   3 chr3_110773201     HCab    C    T        0      0        2 
   3 chr3_110773201     HPrz    C    T        0      0        2 
   3 chr3_110773201     ZBoe    C    T        0      0        2 
   3 chr3_110773201     ZGre    C    T        0      0        2 
   3 chr3_110773201     ZHar    C    T        0      0        2 
   3 chr3_110773201   Sample    C    T        0      0        2 
   3 chr3_110786667     AAsi    T    C        0      0        2 
   3 chr3_110786667     AKia    T    C        0      0        2 
   3 chr3_110786667     AOna    T    C        0      0        2 
   3 chr3_110786667     ASom    T    C        0      0        2 
   3 chr3_110786667     HCab    T    C        0      0        2 
   3 chr3_110786667     HPrz    T    C        0      0        2 
   3 chr3_110786667     ZBoe    T    C        0      0        2 
   3 chr3_110786667     ZGre    T    C        0      0        2 
   3 chr3_110786667     ZHar    T    C        1      2        2 
   3 chr3_110786667   Sample    T    C        0      0        2 
   3 chr3_110796756     AAsi    T    G        0      0        2 
   3 chr3_110796756     AKia    T    G        0      0        2 
   3 chr3_110796756     AOna    T    G        0      0        2 
   3 chr3_110796756     ASom    T    G        0      0        2 
   3 chr3_110796756     HCab    T    G        0      0        2 
   3 chr3_110796756     HPrz    T    G      0.5      1        2 
   3 chr3_110796756     ZBoe    T    G        0      0        2 
   3 chr3_110796756     ZGre    T    G        0      0        2 
   3 chr3_110796756     ZHar    T    G        0      0        2 
   3 chr3_110796756   Sample    T    G        0      0        2 
   3 chr3_110806475     AAsi    G    A        0      0        2 
   3 chr3_110806475     AKia    G    A        0      0        2 
   3 chr3_110806475     AOna    G    A        0      0        2 
   3 chr3_110806475     ASom    G    A        0      0        2 
   3 chr3_110806475     HCab    G    A        0      0        2 
   3 chr3_110806475     HPrz    G    A        0      0        2 
   3 chr3_110806475     ZBoe    G    A      0.5      1        2 
   3 chr3_110806475     ZGre    G    A        0      0        2 
   3 chr3_110806475     ZHar    G    A        0      0        2 
   3 chr3_110806475   Sample    G    A        0      0        2 
   3 chr3_110809884     AAsi    T    C        0      0        2 
   3 chr3_110809884     AKia    T    C        1      2        2 
   3 chr3_110809884     AOna    T    C        1      2        2 
   3 chr3_110809884     ASom    T    C      0.5      1        2 
   3 chr3_110809884     HCab    T    C        0      0        2 
   3 chr3_110809884     HPrz    T    C        0      0        2 
   3 chr3_110809884     ZBoe    T    C        0      0        2 
   3 chr3_110809884     ZGre    T    C        0      0        2 
   3 chr3_110809884     ZHar    T    C        0      0        2 
   3 chr3_110809884   Sample    T    C        0      0        2 
   3 chr3_110815920     AAsi    G    A        0      0        2 
   3 chr3_110815920     AKia    G    A        0      0        2 
   3 chr3_110815920     AOna    G    A        0      0        2 
   3 chr3_110815920     ASom    G    A        0      0        2 
   3 chr3_110815920     HCab    G    A        0      0        2 
   3 chr3_110815920     HPrz    G    A        0      0        2 
   3 chr3_110815920     ZBoe    G    A      0.5      1        2 
   3 chr3_110815920     ZGre    G    A        0      0        2 
   3 chr3_110815920     ZHar    G    A        0      0        2 
   3 chr3_110815920   Sample    G    A        0      0        2 
   3 chr3_110816430     AAsi    A    G        0      0        2 
   3 chr3_110816430     AKia    A    G        0      0        2 
   3 chr3_110816430     AOna    A    G      0.5      1        2 
   3 chr3_110816430     ASom    A    G        0      0        2 
   3 chr3_110816430     HCab    A    G        0      0        2 
   3 chr3_110816430     HPrz    A    G        0      0        2 
   3 chr3_110816430     ZBoe    A    G        1      2        2 
   3 chr3_110816430     ZGre    A    G        1      2        2 
   3 chr3_110816430     ZHar    A    G        1      2        2 
   3 chr3_110816430   Sample    A    G        0      0        2 
   3 chr3_110836024     AAsi    T    C        0      0        2 
   3 chr3_110836024     AKia    T    C        0      0        2 
   3 chr3_110836024     AOna    T    C        0      0        2 
   3 chr3_110836024     ASom    T    C        0      0        2 
   3 chr3_110836024     HCab    T    C        0      0        2 
   3 chr3_110836024     HPrz    T    C        0      0        2 
   3 chr3_110836024     ZBoe    T    C        0      0        2 
   3 chr3_110836024     ZGre    T    C        1      2        2 
   3 chr3_110836024     ZHar    T    C        0      0        2 
   3 chr3_110836024   Sample    T    C        0      0        2 
   3 chr3_110839162     AAsi    C    G        0      0        2 
   3 chr3_110839162     AKia    C    G        0      0        2 
   3 chr3_110839162     AOna    C    G        0      0        2 
   3 chr3_110839162     ASom    C    G        0      0        2 
   3 chr3_110839162     HCab    C    G        0      0        2 
   3 chr3_110839162     HPrz    C    G        0      0        2 
   3 chr3_110839162     ZBoe    C    G        1      2        2 
   3 chr3_110839162     ZGre    C    G        1      2        2 
   3 chr3_110839162     ZHar    C    G        1      2        2 
   3 chr3_110839162   Sample    C    G        0      0        2 
   3 chr3_110842981     AAsi    T    C      0.5      1        2 
   3 chr3_110842981     AKia    T    C        0      0        2 
   3 chr3_110842981     AOna    T    C        0      0        2 
   3 chr3_110842981     ASom    T    C        1      2        2 
   3 chr3_110842981     HCab    T    C        0      0        2 
   3 chr3_110842981     HPrz    T    C        0      0        2 
   3 chr3_110842981     ZBoe    T    C        0      0        2 
   3 chr3_110842981     ZGre    T    C        0      0        2 
   3 chr3_110842981     ZHar    T    C        0      0        2 
   3 chr3_110842981   Sample    T    C        0      0        2 
   3 chr3_110843724     AAsi    T    C        0      0        2 
   3 chr3_110843724     AKia    T    C        0      0        2 
   3 chr3_110843724     AOna    T    C        0      0        2 
   3 chr3_110843724     ASom    T    C        0      0        2 
   3 chr3_110843724     HCab    T    C        0      0        2 
   3 chr3_110843724     HPrz    T    C        0      0        2 
   3 chr3_110843724     ZBoe    T    C      0.5      1        2 
   3 chr3_110843724     ZGre    T    C        0      0        2 
   3 chr3_110843724     ZHar    T    C        0      0        2 
   3 chr3_110843724   Sample    T    C        0      0        2 
   3 chr3_110845581     AAsi    G    A        0      0        2 
   3 chr3_110845581     AKia    G    A        0      0        2 
   3 chr3_110845581     AOna    G    A        0      0        2 
   3 chr3_110845581     ASom    G    A        0      0        2 
   3 chr3_110845581     HCab    G    A        1      2        2 
   3 chr3_110845581     HPrz    G    A        1      2        2 
   3 chr3_110845581     ZBoe    G    A        0      0        2 
   3 chr3_110845581     ZGre    G    A        0      0        2 
   3 chr3_110845581     ZHar    G    A        0      0        2 
   3 chr3_110845581   Sample    G    A        0      0        2 
   3 chr3_110866910     AAsi    C    G        0      0        2 
   3 chr3_110866910     AKia    C    G        0      0        2 
   3 chr3_110866910     AOna    C    G        0      0        2 
   3 chr3_110866910     ASom    C    G        0      0        2 
   3 chr3_110866910     HCab    C    G        0      0        2 
   3 chr3_110866910     HPrz    C    G        0      0        2 
   3 chr3_110866910     ZBoe    C    G        0      0        2 
   3 chr3_110866910     ZGre    C    G        0      0        2 
   3 chr3_110866910     ZHar    C    G        1      2        2 
   3 chr3_110866910   Sample    C    G        0      0        2 
   3 chr3_110868963     AAsi    T    C        0      0        2 
   3 chr3_110868963     AKia    T    C        0      0        2 
   3 chr3_110868963     AOna    T    C        0      0        2 
   3 chr3_110868963     ASom    T    C        0      0        2 
   3 chr3_110868963     HCab    T    C      0.5      1        2 
   3 chr3_110868963     HPrz    T    C        1      2        2 
   3 chr3_110868963     ZBoe    T    C        1      2        2 
   3 chr3_110868963     ZGre    T    C        1      2        2 
   3 chr3_110868963     ZHar    T    C        1      2        2 
   3 chr3_110868963   Sample    T    C        0      0        2 
   3 chr3_110869165     AAsi    A    C        0      0        2 
   3 chr3_110869165     AKia    A    C        0      0        2 
   3 chr3_110869165     AOna    A    C        0      0        2 
   3 chr3_110869165     ASom    A    C        0      0        2 
   3 chr3_110869165     HCab    A    C        0      0        2 
   3 chr3_110869165     HPrz    A    C        0      0        2 
   3 chr3_110869165     ZBoe    A    C        1      2        2 
   3 chr3_110869165     ZGre    A    C        1      2        2 
   3 chr3_110869165     ZHar    A    C        1      2        2 
   3 chr3_110869165   Sample    A    C        0      0        2 
   3 chr3_110886713     AAsi    A    G        1      2        2 
   3 chr3_110886713     AKia    A    G        0      0        2 
   3 chr3_110886713     AOna    A    G        0      0        2 
   3 chr3_110886713     ASom    A    G        0      0        2 
   3 chr3_110886713     HCab    A    G        0      0        2 
   3 chr3_110886713     HPrz    A    G        0      0        2 
   3 chr3_110886713     ZBoe    A    G        0      0        2 
   3 chr3_110886713     ZGre    A    G        0      0        2 
   3 chr3_110886713     ZHar    A    G        0      0        2 
   3 chr3_110886713   Sample    A    G        1      2        2 
   3 chr3_110895439     AAsi    T    A        0      0        2 
   3 chr3_110895439     AKia    T    A        0      0        2 
   3 chr3_110895439     AOna    T    A        0      0        2 
   3 chr3_110895439     ASom    T    A        0      0        2 
   3 chr3_110895439     HCab    T    A        1      2        2 
   3 chr3_110895439     HPrz    T    A        1      2        2 
   3 chr3_110895439     ZBoe    T    A        0      0        2 
   3 chr3_110895439     ZGre    T    A        0      0        2 
   3 chr3_110895439     ZHar    T    A        0      0        2 
   3 chr3_110895439   Sample    T    A        0      0        2 
   3 chr3_110899667     AAsi    A    G        0      0        2 
   3 chr3_110899667     AKia    A    G        0      0        2 
   3 chr3_110899667     AOna    A    G        0      0        2 
   3 chr3_110899667     ASom    A    G        0      0        2 
   3 chr3_110899667     HCab    A    G        1      2        2 
   3 chr3_110899667     HPrz    A    G        1      2        2 
   3 chr3_110899667     ZBoe    A    G        0      0        2 
   3 chr3_110899667     ZGre    A    G        0      0        2 
   3 chr3_110899667     ZHar    A    G        0      0        2 
   3 chr3_110899667   Sample    A    G        0      0        2 
   3 chr3_110899901     AAsi    T    C        0      0        2 
   3 chr3_110899901     AKia    T    C        0      0        2 
   3 chr3_110899901     AOna    T    C        0      0        2 
   3 chr3_110899901     ASom    T    C        0      0        2 
   3 chr3_110899901     HCab    T    C        0      0        2 
   3 chr3_110899901     HPrz    T    C        0      0        2 
   3 chr3_110899901     ZBoe    T    C        0      0        2 
   3 chr3_110899901     ZGre    T    C        0      0        2 
   3 chr3_110899901     ZHar    T    C      0.5      1        2 
   3 chr3_110899901   Sample    T    C        0      0        2 
   3 chr3_110907276     AAsi    C    G        1      2        2 
   3 chr3_110907276     AKia    C    G        0      0        2 
   3 chr3_110907276     AOna    C    G        0      0        2 
   3 chr3_110907276     ASom    C    G        1      2        2 
   3 chr3_110907276     HCab    C    G        0      0        2 
   3 chr3_110907276     HPrz    C    G        0      0        2 
   3 chr3_110907276     ZBoe    C    G        0      0        2 
   3 chr3_110907276     ZGre    C    G        0      0        2 
   3 chr3_110907276     ZHar    C    G        0      0        2 
   3 chr3_110907276   Sample    C    G        1      2        2 
   3 chr3_110911765     AAsi    C    T        0      0        2 
   3 chr3_110911765     AKia    C    T        0      0        2 
   3 chr3_110911765     AOna    C    T        0      0        2 
   3 chr3_110911765     ASom    C    T        0      0        2 
   3 chr3_110911765     HCab    C    T      0.5      1        2 
   3 chr3_110911765     HPrz    C    T      0.5      1        2 
   3 chr3_110911765     ZBoe    C    T        0      0        2 
   3 chr3_110911765     ZGre    C    T        0      0        2 
   3 chr3_110911765     ZHar    C    T        0      0        2 
   3 chr3_110911765   Sample    C    T        0      0        2 
   3 chr3_110914270     AAsi    C    T        0      0        2 
   3 chr3_110914270     AKia    C    T        0      0        2 
   3 chr3_110914270     AOna    C    T        0      0        2 
   3 chr3_110914270     ASom    C    T        0      0        2 
   3 chr3_110914270     HCab    C    T        0      0        2 
   3 chr3_110914270     HPrz    C    T        0      0        2 
   3 chr3_110914270     ZBoe    C    T      0.5      1        2 
   3 chr3_110914270     ZGre    C    T        0      0        2 
   3 chr3_110914270     ZHar    C    T        0      0        2 
   3 chr3_110914270   Sample    C    T        0      0        2 
   3 chr3_110914955     AAsi    A    C        0      0        2 
   3 chr3_110914955     AKia    A    C        0      0        2 
   3 chr3_110914955     AOna    A    C        0      0        2 
   3 chr3_110914955     ASom    A    C        0      0        2 
   3 chr3_110914955     HCab    A    C        0      0        2 
   3 chr3_110914955     HPrz    A    C        0      0        2 
   3 chr3_110914955     ZBoe    A    C      0.5      1        2 
   3 chr3_110914955     ZGre    A    C        0      0        2 
   3 chr3_110914955     ZHar    A    C        0      0        2 
   3 chr3_110914955   Sample    A    C        0      0        2 
   3 chr3_110920699     AAsi    A    C        1      2        2 
   3 chr3_110920699     AKia    A    C        0      0        2 
   3 chr3_110920699     AOna    A    C        0      0        2 
   3 chr3_110920699     ASom    A    C        0      0        2 
   3 chr3_110920699     HCab    A    C        0      0        2 
   3 chr3_110920699     HPrz    A    C        0      0        2 
   3 chr3_110920699     ZBoe    A    C        0      0        2 
   3 chr3_110920699     ZGre    A    C        0      0        2 
   3 chr3_110920699     ZHar    A    C        0      0        2 
   3 chr3_110920699   Sample    A    C        0      0        2 
   3 chr3_110924111     AAsi    T    C        0      0        2 
   3 chr3_110924111     AKia    T    C        0      0        2 
   3 chr3_110924111     AOna    T    C        0      0        2 
   3 chr3_110924111     ASom    T    C        0      0        2 
   3 chr3_110924111     HCab    T    C        0      0        2 
   3 chr3_110924111     HPrz    T    C        0      0        2 
   3 chr3_110924111     ZBoe    T    C      0.5      1        2 
   3 chr3_110924111     ZGre    T    C        0      0        2 
   3 chr3_110924111     ZHar    T    C        0      0        2 
   3 chr3_110924111   Sample    T    C        0      0        2 
   3 chr3_110937160     AAsi    C    G        0      0        2 
   3 chr3_110937160     AKia    C    G        0      0        2 
   3 chr3_110937160     AOna    C    G        0      0        2 
   3 chr3_110937160     ASom    C    G        0      0        2 
   3 chr3_110937160     HCab    C    G        1      2        2 
   3 chr3_110937160     HPrz    C    G        1      2        2 
   3 chr3_110937160     ZBoe    C    G        0      0        2 
   3 chr3_110937160     ZGre    C    G        0      0        2 
   3 chr3_110937160     ZHar    C    G        0      0        2 
   3 chr3_110937160   Sample    C    G        0      0        2 
   3 chr3_110944114     AAsi    G    A        0      0        2 
   3 chr3_110944114     AKia    G    A        0      0        2 
   3 chr3_110944114     AOna    G    A        0      0        2 
   3 chr3_110944114     ASom    G    A        0      0        2 
   3 chr3_110944114     HCab    G    A        0      0        2 
   3 chr3_110944114     HPrz    G    A        0      0        2 
   3 chr3_110944114     ZBoe    G    A        0      0        2 
   3 chr3_110944114     ZGre    G    A        1      2        2 
   3 chr3_110944114     ZHar    G    A        1      2        2 
   3 chr3_110944114   Sample    G    A        0      0        2 
   3 chr3_110949863     AAsi    T    C        0      0        2 
   3 chr3_110949863     AKia    T    C        0      0        2 
   3 chr3_110949863     AOna    T    C        0      0        2 
   3 chr3_110949863     ASom    T    C        0      0        2 
   3 chr3_110949863     HCab    T    C        0      0        2 
   3 chr3_110949863     HPrz    T    C        0      0        2 
   3 chr3_110949863     ZBoe    T    C      0.5      1        2 
   3 chr3_110949863     ZGre    T    C        0      0        2 
   3 chr3_110949863     ZHar    T    C        0      0        2 
   3 chr3_110949863   Sample    T    C        0      0        2 
   3 chr3_110958392     AAsi    C    T      0.5      1        2 
   3 chr3_110958392     AKia    C    T        0      0        2 
   3 chr3_110958392     AOna    C    T        0      0        2 
   3 chr3_110958392     ASom    C    T        0      0        2 
   3 chr3_110958392     HCab    C    T        0      0        2 
   3 chr3_110958392     HPrz    C    T        0      0        2 
   3 chr3_110958392     ZBoe    C    T        0      0        2 
   3 chr3_110958392     ZGre    C    T        0      0        2 
   3 chr3_110958392     ZHar    C    T        0      0        2 
   3 chr3_110958392   Sample    C    T        0      0        2 
   3 chr3_110958510     AAsi    G    C        0      0        2 
   3 chr3_110958510     AKia    G    C        0      0        2 
   3 chr3_110958510     AOna    G    C        0      0        2 
   3 chr3_110958510     ASom    G    C        0      0        2 
   3 chr3_110958510     HCab    G    C        1      2        2 
   3 chr3_110958510     HPrz    G    C        1      2        2 
   3 chr3_110958510     ZBoe    G    C        0      0        2 
   3 chr3_110958510     ZGre    G    C        0      0        2 
   3 chr3_110958510     ZHar    G    C        0      0        2 
   3 chr3_110958510   Sample    G    C        0      0        2 
   3 chr3_110959617     AAsi    A    G        0      0        2 
   3 chr3_110959617     AKia    A    G        0      0        2 
   3 chr3_110959617     AOna    A    G        0      0        2 
   3 chr3_110959617     ASom    A    G        0      0        2 
   3 chr3_110959617     HCab    A    G        0      0        2 
   3 chr3_110959617     HPrz    A    G        0      0        2 
   3 chr3_110959617     ZBoe    A    G        0      0        2 
   3 chr3_110959617     ZGre    A    G      0.5      1        2 
   3 chr3_110959617     ZHar    A    G        0      0        2 
   3 chr3_110959617   Sample    A    G        0      0        2 
   3 chr3_110967192     AAsi    A    G      0.5      1        2 
   3 chr3_110967192     AKia    A    G        0      0        2 
   3 chr3_110967192     AOna    A    G        0      0        2 
   3 chr3_110967192     ASom    A    G        0      0        2 
   3 chr3_110967192     HCab    A    G        0      0        2 
   3 chr3_110967192     HPrz    A    G        0      0        2 
   3 chr3_110967192     ZBoe    A    G        0      0        2 
   3 chr3_110967192     ZGre    A    G        0      0        2 
   3 chr3_110967192     ZHar    A    G        0      0        2 
   3 chr3_110967192   Sample    A    G        0      0        2 
   3 chr3_110969828     AAsi    C    T        0      0        2 
   3 chr3_110969828     AKia    C    T      0.5      1        2 
   3 chr3_110969828     AOna    C    T        0      0        2 
   3 chr3_110969828     ASom    C    T        0      0        2 
   3 chr3_110969828     HCab    C    T        0      0        2 
   3 chr3_110969828     HPrz    C    T        0      0        2 
   3 chr3_110969828     ZBoe    C    T        0      0        2 
   3 chr3_110969828     ZGre    C    T        0      0        2 
   3 chr3_110969828     ZHar    C    T        0      0        2 
   3 chr3_110969828   Sample    C    T        0      0        2 
   3 chr3_110975726     AAsi    C    T        0      0        2 
   3 chr3_110975726     AKia    C    T        0      0        2 
   3 chr3_110975726     AOna    C    T      0.5      1        2 
   3 chr3_110975726     ASom    C    T        0      0        2 
   3 chr3_110975726     HCab    C    T        0      0        2 
   3 chr3_110975726     HPrz    C    T        0      0        2 
   3 chr3_110975726     ZBoe    C    T        0      0        2 
   3 chr3_110975726     ZGre    C    T        0      0        2 
   3 chr3_110975726     ZHar    C    T        0      0        2 
   3 chr3_110975726   Sample    C    T        0      0        2 
   3 chr3_110984271     AAsi    T    C        0      0        2 
   3 chr3_110984271     AKia    T    C        0      0        2 
   3 chr3_110984271     AOna    T    C        0      0        2 
   3 chr3_110984271     ASom    T    C        0      0        2 
   3 chr3_110984271     HCab    T    C        1      2        2 
   3 chr3_110984271     HPrz    T    C        1      2        2 
   3 chr3_110984271     ZBoe    T    C        0      0        2 
   3 chr3_110984271     ZGre    T    C        0      0        2 
   3 chr3_110984271     ZHar    T    C        0      0        2 
   3 chr3_110984271   Sample    T    C        0      0        2 
   3 chr3_110989176     AAsi    C    T        0      0        2 
   3 chr3_110989176     AKia    C    T      0.5      1        2 
   3 chr3_110989176     AOna    C    T        1      2        2 
   3 chr3_110989176     ASom    C    T        0      0        2 
   3 chr3_110989176     HCab    C    T        0      0        2 
   3 chr3_110989176     HPrz    C    T        0      0        2 
   3 chr3_110989176     ZBoe    C    T        0      0        2 
   3 chr3_110989176     ZGre    C    T        0      0        2 
   3 chr3_110989176     ZHar    C    T        0      0        2 
   3 chr3_110989176   Sample    C    T        0      0        2 
   3 chr3_110989807     AAsi    T    C        0      0        2 
   3 chr3_110989807     AKia    T    C        0      0        2 
   3 chr3_110989807     AOna    T    C        0      0        2 
   3 chr3_110989807     ASom    T    C        0      0        2 
   3 chr3_110989807     HCab    T    C        0      0        2 
   3 chr3_110989807     HPrz    T    C        0      0        2 
   3 chr3_110989807     ZBoe    T    C        0      0        2 
   3 chr3_110989807     ZGre    T    C        0      0        2 
   3 chr3_110989807     ZHar    T    C        1      2        2 
   3 chr3_110989807   Sample    T    C        0      0        2 
   3 chr3_111000400     AAsi    C    T        0      0        2 
   3 chr3_111000400     AKia    C    T        0      0        2 
   3 chr3_111000400     AOna    C    T        0      0        2 
   3 chr3_111000400     ASom    C    T        0      0        2 
   3 chr3_111000400     HCab    C    T      0.5      1        2 
   3 chr3_111000400     HPrz    C    T      0.5      1        2 
   3 chr3_111000400     ZBoe    C    T        0      0        2 
   3 chr3_111000400     ZGre    C    T        0      0        2 
   3 chr3_111000400     ZHar    C    T        0      0        2 
   3 chr3_111000400   Sample    C    T        0      0        2 
   3 chr3_111005968     AAsi    G    T      0.5      1        2 
   3 chr3_111005968     AKia    G    T        0      0        2 
   3 chr3_111005968     AOna    G    T        0      0        2 
   3 chr3_111005968     ASom    G    T        0      0        2 
   3 chr3_111005968     HCab    G    T        0      0        2 
   3 chr3_111005968     HPrz    G    T        0      0        2 
   3 chr3_111005968     ZBoe    G    T        0      0        2 
   3 chr3_111005968     ZGre    G    T        0      0        2 
   3 chr3_111005968     ZHar    G    T        0      0        2 
   3 chr3_111005968   Sample    G    T        1      2        2 
   3 chr3_111007213     AAsi    T    C        0      0        2 
   3 chr3_111007213     AKia    T    C        1      2        2 
   3 chr3_111007213     AOna    T    C      0.5      1        2 
   3 chr3_111007213     ASom    T    C        0      0        2 
   3 chr3_111007213     HCab    T    C        0      0        2 
   3 chr3_111007213     HPrz    T    C        0      0        2 
   3 chr3_111007213     ZBoe    T    C        0      0        2 
   3 chr3_111007213     ZGre    T    C        0      0        2 
   3 chr3_111007213     ZHar    T    C        0      0        2 
   3 chr3_111007213   Sample    T    C        0      0        2 
   3 chr3_111008187     AAsi    G    T        0      0        2 
   3 chr3_111008187     AKia    G    T        0      0        2 
   3 chr3_111008187     AOna    G    T        0      0        2 
   3 chr3_111008187     ASom    G    T        0      0        2 
   3 chr3_111008187     HCab    G    T        0      0        2 
   3 chr3_111008187     HPrz    G    T        0      0        2 
   3 chr3_111008187     ZBoe    G    T      0.5      1        2 
   3 chr3_111008187     ZGre    G    T        0      0        2 
   3 chr3_111008187     ZHar    G    T        0      0        2 
   3 chr3_111008187   Sample    G    T        0      0        2 
   3 chr3_111011507     AAsi    G    A        0      0        2 
   3 chr3_111011507     AKia    G    A        0      0        2 
   3 chr3_111011507     AOna    G    A        0      0        2 
   3 chr3_111011507     ASom    G    A        0      0        2 
   3 chr3_111011507     HCab    G    A        0      0        2 
   3 chr3_111011507     HPrz    G    A        0      0        2 
   3 chr3_111011507     ZBoe    G    A        0      0        2 
   3 chr3_111011507     ZGre    G    A        1      2        2 
   3 chr3_111011507     ZHar    G    A        0      0        2 
   3 chr3_111011507   Sample    G    A        0      0        2 
   3 chr3_111015569     AAsi    T    A        0      0        2 
   3 chr3_111015569     AKia    T    A        0      0        2 
   3 chr3_111015569     AOna    T    A        0      0        2 
   3 chr3_111015569     ASom    T    A        0      0        2 
   3 chr3_111015569     HCab    T    A      0.5      1        2 
   3 chr3_111015569     HPrz    T    A      0.5      1        2 
   3 chr3_111015569     ZBoe    T    A        0      0        2 
   3 chr3_111015569     ZGre    T    A        0      0        2 
   3 chr3_111015569     ZHar    T    A        0      0        2 
   3 chr3_111015569   Sample    T    A        0      0        2 
   3 chr3_111024136     AAsi    A    G        0      0        2 
   3 chr3_111024136     AKia    A    G        0      0        2 
   3 chr3_111024136     AOna    A    G        0      0        2 
   3 chr3_111024136     ASom    A    G        1      2        2 
   3 chr3_111024136     HCab    A    G        0      0        2 
   3 chr3_111024136     HPrz    A    G        0      0        2 
   3 chr3_111024136     ZBoe    A    G        0      0        2 
   3 chr3_111024136     ZGre    A    G        0      0        2 
   3 chr3_111024136     ZHar    A    G        0      0        2 
   3 chr3_111024136   Sample    A    G        0      0        2 
   3 chr3_111040381     AAsi    A    G        0      0        2 
   3 chr3_111040381     AKia    A    G        0      0        2 
   3 chr3_111040381     AOna    A    G        0      0        2 
   3 chr3_111040381     ASom    A    G        0      0        2 
   3 chr3_111040381     HCab    A    G        0      0        2 
   3 chr3_111040381     HPrz    A    G        0      0        2 
   3 chr3_111040381     ZBoe    A    G        0      0        2 
   3 chr3_111040381     ZGre    A    G        0      0        2 
   3 chr3_111040381     ZHar    A    G      0.5      1        2 
   3 chr3_111040381   Sample    A    G        0      0        2 
   3 chr3_111044845     AAsi    C    A        0      0        2 
   3 chr3_111044845     AKia    C    A        0      0        2 
   3 chr3_111044845     AOna    C    A        0      0        2 
   3 chr3_111044845     ASom    C    A        0      0        2 
   3 chr3_111044845     HCab    C    A        0      0        2 
   3 chr3_111044845     HPrz    C    A        0      0        2 
   3 chr3_111044845     ZBoe    C    A      0.5      1        2 
   3 chr3_111044845     ZGre    C    A        0      0        2 
   3 chr3_111044845     ZHar    C    A        0      0        2 
   3 chr3_111044845   Sample    C    A        0      0        2 
   3 chr3_111051066     AAsi    G    C        0      0        2 
   3 chr3_111051066     AKia    G    C        0      0        2 
   3 chr3_111051066     AOna    G    C        0      0        2 
   3 chr3_111051066     ASom    G    C        0      0        2 
   3 chr3_111051066     HCab    G    C        0      0        2 
   3 chr3_111051066     HPrz    G    C        0      0        2 
   3 chr3_111051066     ZBoe    G    C        0      0        2 
   3 chr3_111051066     ZGre    G    C        0      0        2 
   3 chr3_111051066     ZHar    G    C        1      2        2 
   3 chr3_111051066   Sample    G    C        0      0        2 
   3 chr3_111051945     AAsi    A    G        1      2        2 
   3 chr3_111051945     AKia    A    G        0      0        2 
   3 chr3_111051945     AOna    A    G        0      0        2 
   3 chr3_111051945     ASom    A    G        1      2        2 
   3 chr3_111051945     HCab    A    G        0      0        2 
   3 chr3_111051945     HPrz    A    G        0      0        2 
   3 chr3_111051945     ZBoe    A    G        0      0        2 
   3 chr3_111051945     ZGre    A    G        0      0        2 
   3 chr3_111051945     ZHar    A    G        0      0        2 
   3 chr3_111051945   Sample    A    G        1      2        2 
   3 chr3_111055793     AAsi    A    G        0      0        2 
   3 chr3_111055793     AKia    A    G        0      0        2 
   3 chr3_111055793     AOna    A    G        0      0        2 
   3 chr3_111055793     ASom    A    G        0      0        2 
   3 chr3_111055793     HCab    A    G        1      2        2 
   3 chr3_111055793     HPrz    A    G        1      2        2 
   3 chr3_111055793     ZBoe    A    G        0      0        2 
   3 chr3_111055793     ZGre    A    G        0      0        2 
   3 chr3_111055793     ZHar    A    G        0      0        2 
   3 chr3_111055793   Sample    A    G        0      0        2 
   3 chr3_111064608     AAsi    T    C        0      0        2 
   3 chr3_111064608     AKia    T    C      0.5      1        2 
   3 chr3_111064608     AOna    T    C        0      0        2 
   3 chr3_111064608     ASom    T    C        0      0        2 
   3 chr3_111064608     HCab    T    C        0      0        2 
   3 chr3_111064608     HPrz    T    C        0      0        2 
   3 chr3_111064608     ZBoe    T    C        0      0        2 
   3 chr3_111064608     ZGre    T    C        0      0        2 
   3 chr3_111064608     ZHar    T    C        0      0        2 
   3 chr3_111064608   Sample    T    C        0      0        2 
   3 chr3_111066808     AAsi    T    C        0      0        2 
   3 chr3_111066808     AKia    T    C        0      0        2 
   3 chr3_111066808     AOna    T    C        0      0        2 
   3 chr3_111066808     ASom    T    C        0      0        2 
   3 chr3_111066808     HCab    T    C        0      0        2 
   3 chr3_111066808     HPrz    T    C        0      0        2 
   3 chr3_111066808     ZBoe    T    C      0.5      1        2 
   3 chr3_111066808     ZGre    T    C        0      0        2 
   3 chr3_111066808     ZHar    T    C        0      0        2 
   3 chr3_111066808   Sample    T    C        0      0        2 
   3 chr3_111068907     AAsi    A    C        0      0        2 
   3 chr3_111068907     AKia    A    C        0      0        2 
   3 chr3_111068907     AOna    A    C        0      0        2 
   3 chr3_111068907     ASom    A    C        0      0        2 
   3 chr3_111068907     HCab    A    C        0      0        2 
   3 chr3_111068907     HPrz    A    C      0.5      1        2 
   3 chr3_111068907     ZBoe    A    C        0      0        2 
   3 chr3_111068907     ZGre    A    C        0      0        2 
   3 chr3_111068907     ZHar    A    C        0      0        2 
   3 chr3_111068907   Sample    A    C        0      0        2 
   3 chr3_111072057     AAsi    G    A        0      0        2 
   3 chr3_111072057     AKia    G    A        0      0        2 
   3 chr3_111072057     AOna    G    A        0      0        2 
   3 chr3_111072057     ASom    G    A        0      0        2 
   3 chr3_111072057     HCab    G    A        0      0        2 
   3 chr3_111072057     HPrz    G    A        0      0        2 
   3 chr3_111072057     ZBoe    G    A      0.5      1        2 
   3 chr3_111072057     ZGre    G    A        0      0        2 
   3 chr3_111072057     ZHar    G    A        0      0        2 
   3 chr3_111072057   Sample    G    A        0      0        2 
   3 chr3_111072232     AAsi    A    G        1      2        2 
   3 chr3_111072232     AKia    A    G        0      0        2 
   3 chr3_111072232     AOna    A    G        0      0        2 
   3 chr3_111072232     ASom    A    G      0.5      1        2 
   3 chr3_111072232     HCab    A    G        0      0        2 
   3 chr3_111072232     HPrz    A    G        0      0        2 
   3 chr3_111072232     ZBoe    A    G        0      0        2 
   3 chr3_111072232     ZGre    A    G        0      0        2 
   3 chr3_111072232     ZHar    A    G        0      0        2 
   3 chr3_111072232   Sample    A    G        0      0        2 
   3 chr3_111080247     AAsi    C    T        0      0        2 
   3 chr3_111080247     AKia    C    T        0      0        2 
   3 chr3_111080247     AOna    C    T        0      0        2 
   3 chr3_111080247     ASom    C    T        0      0        2 
   3 chr3_111080247     HCab    C    T        1      2        2 
   3 chr3_111080247     HPrz    C    T        1      2        2 
   3 chr3_111080247     ZBoe    C    T        0      0        2 
   3 chr3_111080247     ZGre    C    T        0      0        2 
   3 chr3_111080247     ZHar    C    T        0      0        2 
   3 chr3_111080247   Sample    C    T        0      0        2 
   3 chr3_111087664     AAsi    A    G        0      0        2 
   3 chr3_111087664     AKia    A    G        0      0        2 
   3 chr3_111087664     AOna    A    G        0      0        2 
   3 chr3_111087664     ASom    A    G        0      0        2 
   3 chr3_111087664     HCab    A    G        0      0        2 
   3 chr3_111087664     HPrz    A    G        0      0        2 
   3 chr3_111087664     ZBoe    A    G      0.5      1        2 
   3 chr3_111087664     ZGre    A    G        0      0        2 
   3 chr3_111087664     ZHar    A    G        0      0        2 
   3 chr3_111087664   Sample    A    G        0      0        2 
   3 chr3_111093275     AAsi    T    C        0      0        2 
   3 chr3_111093275     AKia    T    C        0      0        2 
   3 chr3_111093275     AOna    T    C        0      0        2 
   3 chr3_111093275     ASom    T    C        0      0        2 
   3 chr3_111093275     HCab    T    C        1      2        2 
   3 chr3_111093275     HPrz    T    C        1      2        2 
   3 chr3_111093275     ZBoe    T    C        0      0        2 
   3 chr3_111093275     ZGre    T    C        0      0        2 
   3 chr3_111093275     ZHar    T    C        0      0        2 
   3 chr3_111093275   Sample    T    C        0      0        2 
   3 chr3_111098382     AAsi    G    A        0      0        2 
   3 chr3_111098382     AKia    G    A        0      0        2 
   3 chr3_111098382     AOna    G    A        0      0        2 
   3 chr3_111098382     ASom    G    A        0      0        2 
   3 chr3_111098382     HCab    G    A        0      0        2 
   3 chr3_111098382     HPrz    G    A        0      0        2 
   3 chr3_111098382     ZBoe    G    A        0      0        2 
   3 chr3_111098382     ZGre    G    A        1      2        2 
   3 chr3_111098382     ZHar    G    A        0      0        2 
   3 chr3_111098382   Sample    G    A        0      0        2 
   3 chr3_111108301     AAsi    T    C        0      0        2 
   3 chr3_111108301     AKia    T    C        0      0        2 
   3 chr3_111108301     AOna    T    C      0.5      1        2 
   3 chr3_111108301     ASom    T    C        0      0        2 
   3 chr3_111108301     HCab    T    C        0      0        2 
   3 chr3_111108301     HPrz    T    C        0      0        2 
   3 chr3_111108301     ZBoe    T    C        0      0        2 
   3 chr3_111108301     ZGre    T    C        0      0        2 
   3 chr3_111108301     ZHar    T    C        0      0        2 
   3 chr3_111108301   Sample    T    C        0      0        2 
   3 chr3_111119422     AAsi    A    T        0      0        2 
   3 chr3_111119422     AKia    A    T        0      0        2 
   3 chr3_111119422     AOna    A    T        0      0        2 
   3 chr3_111119422     ASom    A    T        0      0        2 
   3 chr3_111119422     HCab    A    T        0      0        2 
   3 chr3_111119422     HPrz    A    T      0.5      1        2 
   3 chr3_111119422     ZBoe    A    T        0      0        2 
   3 chr3_111119422     ZGre    A    T        0      0        2 
   3 chr3_111119422     ZHar    A    T        0      0        2 
   3 chr3_111119422   Sample    A    T        0      0        2 
   3 chr3_111119501     AAsi    A    G        0      0        2 
   3 chr3_111119501     AKia    A    G        0      0        2 
   3 chr3_111119501     AOna    A    G      0.5      1        2 
   3 chr3_111119501     ASom    A    G        0      0        2 
   3 chr3_111119501     HCab    A    G        0      0        2 
   3 chr3_111119501     HPrz    A    G        0      0        2 
   3 chr3_111119501     ZBoe    A    G        0      0        2 
   3 chr3_111119501     ZGre    A    G        0      0        2 
   3 chr3_111119501     ZHar    A    G        0      0        2 
   3 chr3_111119501   Sample    A    G        0      0        2 
   3 chr3_111119507     AAsi    A    G        0      0        2 
   3 chr3_111119507     AKia    A    G        0      0        2 
   3 chr3_111119507     AOna    A    G        0      0        2 
   3 chr3_111119507     ASom    A    G        0      0        2 
   3 chr3_111119507     HCab    A    G        1      2        2 
   3 chr3_111119507     HPrz    A    G        1      2        2 
   3 chr3_111119507     ZBoe    A    G        0      0        2 
   3 chr3_111119507     ZGre    A    G        0      0        2 
   3 chr3_111119507     ZHar    A    G        0      0        2 
   3 chr3_111119507   Sample    A    G        0      0        2 
   3 chr3_111122995     AAsi    C    T        0      0        2 
   3 chr3_111122995     AKia    C    T        0      0        2 
   3 chr3_111122995     AOna    C    T        0      0        2 
   3 chr3_111122995     ASom    C    T        0      0        2 
   3 chr3_111122995     HCab    C    T        0      0        2 
   3 chr3_111122995     HPrz    C    T        0      0        2 
   3 chr3_111122995     ZBoe    C    T        1      2        2 
   3 chr3_111122995     ZGre    C    T        0      0        2 
   3 chr3_111122995     ZHar    C    T        0      0        2 
   3 chr3_111122995   Sample    C    T        0      0        2 
   3 chr3_111125389     AAsi    G    T      0.5      1        2 
   3 chr3_111125389     AKia    G    T        0      0        2 
   3 chr3_111125389     AOna    G    T        0      0        2 
   3 chr3_111125389     ASom    G    T      0.5      1        2 
   3 chr3_111125389     HCab    G    T        0      0        2 
   3 chr3_111125389     HPrz    G    T        0      0        2 
   3 chr3_111125389     ZBoe    G    T        0      0        2 
   3 chr3_111125389     ZGre    G    T        0      0        2 
   3 chr3_111125389     ZHar    G    T        0      0        2 
   3 chr3_111125389   Sample    G    T        0      0        2 
   3 chr3_111132145     AAsi    A    G        0      0        2 
   3 chr3_111132145     AKia    A    G        1      2        2 
   3 chr3_111132145     AOna    A    G      0.5      1        2 
   3 chr3_111132145     ASom    A    G        0      0        2 
   3 chr3_111132145     HCab    A    G        0      0        2 
   3 chr3_111132145     HPrz    A    G        0      0        2 
   3 chr3_111132145     ZBoe    A    G        0      0        2 
   3 chr3_111132145     ZGre    A    G        0      0        2 
   3 chr3_111132145     ZHar    A    G        0      0        2 
   3 chr3_111132145   Sample    A    G        0      0        2 
   3 chr3_111133170     AAsi    C    A        0      0        2 
   3 chr3_111133170     AKia    C    A        0      0        2 
   3 chr3_111133170     AOna    C    A        0      0        2 
   3 chr3_111133170     ASom    C    A        0      0        2 
   3 chr3_111133170     HCab    C    A        1      2        2 
   3 chr3_111133170     HPrz    C    A        1      2        2 
   3 chr3_111133170     ZBoe    C    A        0      0        2 
   3 chr3_111133170     ZGre    C    A        0      0        2 
   3 chr3_111133170     ZHar    C    A        0      0        2 
   3 chr3_111133170   Sample    C    A        0      0        2 
   3 chr3_111134719     AAsi    G    C        0      0        2 
   3 chr3_111134719     AKia    G    C        0      0        2 
   3 chr3_111134719     AOna    G    C        0      0        2 
   3 chr3_111134719     ASom    G    C        0      0        2 
   3 chr3_111134719     HCab    G    C        0      0        2 
   3 chr3_111134719     HPrz    G    C      0.5      1        2 
   3 chr3_111134719     ZBoe    G    C        0      0        2 
   3 chr3_111134719     ZGre    G    C        0      0        2 
   3 chr3_111134719     ZHar    G    C        0      0        2 
   3 chr3_111134719   Sample    G    C        0      0        2 
   3 chr3_111139657     AAsi    T    C        0      0        2 
   3 chr3_111139657     AKia    T    C        0      0        2 
   3 chr3_111139657     AOna    T    C        0      0        2 
   3 chr3_111139657     ASom    T    C        0      0        2 
   3 chr3_111139657     HCab    T    C        1      2        2 
   3 chr3_111139657     HPrz    T    C        1      2        2 
   3 chr3_111139657     ZBoe    T    C        0      0        2 
   3 chr3_111139657     ZGre    T    C        0      0        2 
   3 chr3_111139657     ZHar    T    C        0      0        2 
   3 chr3_111139657   Sample    T    C        0      0        2 
   3 chr3_111140694     AAsi    A    G        0      0        2 
   3 chr3_111140694     AKia    A    G        0      0        2 
   3 chr3_111140694     AOna    A    G        0      0        2 
   3 chr3_111140694     ASom    A    G        0      0        2 
   3 chr3_111140694     HCab    A    G        1      2        2 
   3 chr3_111140694     HPrz    A    G        1      2        2 
   3 chr3_111140694     ZBoe    A    G        0      0        2 
   3 chr3_111140694     ZGre    A    G        0      0        2 
   3 chr3_111140694     ZHar    A    G        0      0        2 
   3 chr3_111140694   Sample    A    G        0      0        2 
   3 chr3_111142143     AAsi    T    C        0      0        2 
   3 chr3_111142143     AKia    T    C        0      0        2 
   3 chr3_111142143     AOna    T    C        0      0        2 
   3 chr3_111142143     ASom    T    C        0      0        2 
   3 chr3_111142143     HCab    T    C        1      2        2 
   3 chr3_111142143     HPrz    T    C        1      2        2 
   3 chr3_111142143     ZBoe    T    C        0      0        2 
   3 chr3_111142143     ZGre    T    C        0      0        2 
   3 chr3_111142143     ZHar    T    C        0      0        2 
   3 chr3_111142143   Sample    T    C        0      0        2 
   3 chr3_111144004     AAsi    G    A        0      0        2 
   3 chr3_111144004     AKia    G    A        0      0        2 
   3 chr3_111144004     AOna    G    A        0      0        2 
   3 chr3_111144004     ASom    G    A        0      0        2 
   3 chr3_111144004     HCab    G    A      0.5      1        2 
   3 chr3_111144004     HPrz    G    A        0      0        2 
   3 chr3_111144004     ZBoe    G    A        0      0        2 
   3 chr3_111144004     ZGre    G    A        0      0        2 
   3 chr3_111144004     ZHar    G    A        0      0        2 
   3 chr3_111144004   Sample    G    A        0      0        2 
   3 chr3_111148177     AAsi    A    G        0      0        2 
   3 chr3_111148177     AKia    A    G        1      2        2 
   3 chr3_111148177     AOna    A    G        0      0        2 
   3 chr3_111148177     ASom    A    G        0      0        2 
   3 chr3_111148177     HCab    A    G        0      0        2 
   3 chr3_111148177     HPrz    A    G        0      0        2 
   3 chr3_111148177     ZBoe    A    G      0.5      1        2 
   3 chr3_111148177     ZGre    A    G        0      0        2 
   3 chr3_111148177     ZHar    A    G        0      0        2 
   3 chr3_111148177   Sample    A    G        0      0        2 
   3 chr3_111150584     AAsi    A    C        0      0        2 
   3 chr3_111150584     AKia    A    C        0      0        2 
   3 chr3_111150584     AOna    A    C        0      0        2 
   3 chr3_111150584     ASom    A    C        0      0        2 
   3 chr3_111150584     HCab    A    C        0      0        2 
   3 chr3_111150584     HPrz    A    C        0      0        2 
   3 chr3_111150584     ZBoe    A    C      0.5      1        2 
   3 chr3_111150584     ZGre    A    C        0      0        2 
   3 chr3_111150584     ZHar    A    C        0      0        2 
   3 chr3_111150584   Sample    A    C        0      0        2 
   3 chr3_111160424     AAsi    A    G        0      0        2 
   3 chr3_111160424     AKia    A    G        0      0        2 
   3 chr3_111160424     AOna    A    G        0      0        2 
   3 chr3_111160424     ASom    A    G        0      0        2 
   3 chr3_111160424     HCab    A    G        0      0        2 
   3 chr3_111160424     HPrz    A    G        0      0        2 
   3 chr3_111160424     ZBoe    A    G      0.5      1        2 
   3 chr3_111160424     ZGre    A    G        0      0        2 
   3 chr3_111160424     ZHar    A    G        0      0        2 
   3 chr3_111160424   Sample    A    G        0      0        2 
   3 chr3_111162646     AAsi    G    A        0      0        2 
   3 chr3_111162646     AKia    G    A        0      0        2 
   3 chr3_111162646     AOna    G    A        0      0        2 
   3 chr3_111162646     ASom    G    A        0      0        2 
   3 chr3_111162646     HCab    G    A        1      2        2 
   3 chr3_111162646     HPrz    G    A        1      2        2 
   3 chr3_111162646     ZBoe    G    A        0      0        2 
   3 chr3_111162646     ZGre    G    A        0      0        2 
   3 chr3_111162646     ZHar    G    A        0      0        2 
   3 chr3_111162646   Sample    G    A        0      0        2 
   3 chr3_111163778     AAsi    T    A        0      0        2 
   3 chr3_111163778     AKia    T    A        0      0        2 
   3 chr3_111163778     AOna    T    A        0      0        2 
   3 chr3_111163778     ASom    T    A        0      0        2 
   3 chr3_111163778     HCab    T    A        1      2        2 
   3 chr3_111163778     HPrz    T    A        1      2        2 
   3 chr3_111163778     ZBoe    T    A        0      0        2 
   3 chr3_111163778     ZGre    T    A        0      0        2 
   3 chr3_111163778     ZHar    T    A        0      0        2 
   3 chr3_111163778   Sample    T    A        0      0        2 
   3 chr3_111165184     AAsi    T    C        0      0        2 
   3 chr3_111165184     AKia    T    C        0      0        2 
   3 chr3_111165184     AOna    T    C        0      0        2 
   3 chr3_111165184     ASom    T    C        0      0        2 
   3 chr3_111165184     HCab    T    C        1      2        2 
   3 chr3_111165184     HPrz    T    C        1      2        2 
   3 chr3_111165184     ZBoe    T    C        0      0        2 
   3 chr3_111165184     ZGre    T    C        0      0        2 
   3 chr3_111165184     ZHar    T    C        0      0        2 
   3 chr3_111165184   Sample    T    C        0      0        2 
   3 chr3_111167167     AAsi    T    C        0      0        2 
   3 chr3_111167167     AKia    T    C      0.5      1        2 
   3 chr3_111167167     AOna    T    C        0      0        2 
   3 chr3_111167167     ASom    T    C        0      0        2 
   3 chr3_111167167     HCab    T    C        0      0        2 
   3 chr3_111167167     HPrz    T    C        0      0        2 
   3 chr3_111167167     ZBoe    T    C        0      0        2 
   3 chr3_111167167     ZGre    T    C        0      0        2 
   3 chr3_111167167     ZHar    T    C        0      0        2 
   3 chr3_111167167   Sample    T    C        0      0        2 
   3 chr3_111172607     AAsi    G    T        0      0        2 
   3 chr3_111172607     AKia    G    T        0      0        2 
   3 chr3_111172607     AOna    G    T        0      0        2 
   3 chr3_111172607     ASom    G    T        0      0        2 
   3 chr3_111172607     HCab    G    T      0.5      1        2 
   3 chr3_111172607     HPrz    G    T      0.5      1        2 
   3 chr3_111172607     ZBoe    G    T        0      0        2 
   3 chr3_111172607     ZGre    G    T        0      0        2 
   3 chr3_111172607     ZHar    G    T        0      0        2 
   3 chr3_111172607   Sample    G    T        0      0        2 
   3 chr3_111173041     AAsi    G    A        0      0        2 
   3 chr3_111173041     AKia    G    A        0      0        2 
   3 chr3_111173041     AOna    G    A        0      0        2 
   3 chr3_111173041     ASom    G    A        0      0        2 
   3 chr3_111173041     HCab    G    A      0.5      1        2 
   3 chr3_111173041     HPrz    G    A        0      0        2 
   3 chr3_111173041     ZBoe    G    A        0      0        2 
   3 chr3_111173041     ZGre    G    A        0      0        2 
   3 chr3_111173041     ZHar    G    A        0      0        2 
   3 chr3_111173041   Sample    G    A        0      0        2 
   3 chr3_111191908     AAsi    A    G        0      0        2 
   3 chr3_111191908     AKia    A    G        0      0        2 
   3 chr3_111191908     AOna    A    G        0      0        2 
   3 chr3_111191908     ASom    A    G      0.5      1        2 
   3 chr3_111191908     HCab    A    G        0      0        2 
   3 chr3_111191908     HPrz    A    G        0      0        2 
   3 chr3_111191908     ZBoe    A    G        0      0        2 
   3 chr3_111191908     ZGre    A    G        0      0        2 
   3 chr3_111191908     ZHar    A    G        0      0        2 
   3 chr3_111191908   Sample    A    G        1      2        2 
   3 chr3_111201219     AAsi    C    A        0      0        2 
   3 chr3_111201219     AKia    C    A        0      0        2 
   3 chr3_111201219     AOna    C    A        0      0        2 
   3 chr3_111201219     ASom    C    A        0      0        2 
   3 chr3_111201219     HCab    C    A        0      0        2 
   3 chr3_111201219     HPrz    C    A        0      0        2 
   3 chr3_111201219     ZBoe    C    A        0      0        2 
   3 chr3_111201219     ZGre    C    A        1      2        2 
   3 chr3_111201219     ZHar    C    A        0      0        2 
   3 chr3_111201219   Sample    C    A        0      0        2 
   3 chr3_111213812     AAsi    G    A        0      0        2 
   3 chr3_111213812     AKia    G    A        0      0        2 
   3 chr3_111213812     AOna    G    A        0      0        2 
   3 chr3_111213812     ASom    G    A        0      0        2 
   3 chr3_111213812     HCab    G    A        0      0        2 
   3 chr3_111213812     HPrz    G    A        0      0        2 
   3 chr3_111213812     ZBoe    G    A      0.5      1        2 
   3 chr3_111213812     ZGre    G    A        0      0        2 
   3 chr3_111213812     ZHar    G    A        0      0        2 
   3 chr3_111213812   Sample    G    A        0      0        2 
   3 chr3_111213928     AAsi    G    C        0      0        2 
   3 chr3_111213928     AKia    G    C        0      0        2 
   3 chr3_111213928     AOna    G    C        0      0        2 
   3 chr3_111213928     ASom    G    C        0      0        2 
   3 chr3_111213928     HCab    G    C        0      0        2 
   3 chr3_111213928     HPrz    G    C        0      0        2 
   3 chr3_111213928     ZBoe    G    C      0.5      1        2 
   3 chr3_111213928     ZGre    G    C        0      0        2 
   3 chr3_111213928     ZHar    G    C        0      0        2 
   3 chr3_111213928   Sample    G    C        0      0        2 
   3 chr3_111216426     AAsi    T    C        0      0        2 
   3 chr3_111216426     AKia    T    C        0      0        2 
   3 chr3_111216426     AOna    T    C        1      2        2 
   3 chr3_111216426     ASom    T    C        0      0        2 
   3 chr3_111216426     HCab    T    C        0      0        2 
   3 chr3_111216426     HPrz    T    C      0.5      1        2 
   3 chr3_111216426     ZBoe    T    C        1      2        2 
   3 chr3_111216426     ZGre    T    C        1      2        2 
   3 chr3_111216426     ZHar    T    C        1      2        2 
   3 chr3_111216426   Sample    T    C        0      0        2 
   3 chr3_111219038     AAsi    A    T        0      0        2 
   3 chr3_111219038     AKia    A    T        0      0        2 
   3 chr3_111219038     AOna    A    T        0      0        2 
   3 chr3_111219038     ASom    A    T        0      0        2 
   3 chr3_111219038     HCab    A    T        0      0        2 
   3 chr3_111219038     HPrz    A    T        0      0        2 
   3 chr3_111219038     ZBoe    A    T        1      2        2 
   3 chr3_111219038     ZGre    A    T        1      2        2 
   3 chr3_111219038     ZHar    A    T        1      2        2 
   3 chr3_111219038   Sample    A    T        0      0        2 
   3 chr3_111220239     AAsi    T    C        0      0        2 
   3 chr3_111220239     AKia    T    C        0      0        2 
   3 chr3_111220239     AOna    T    C        0      0        2 
   3 chr3_111220239     ASom    T    C        0      0        2 
   3 chr3_111220239     HCab    T    C        0      0        2 
   3 chr3_111220239     HPrz    T    C        0      0        2 
   3 chr3_111220239     ZBoe    T    C        1      2        2 
   3 chr3_111220239     ZGre    T    C        1      2        2 
   3 chr3_111220239     ZHar    T    C        1      2        2 
   3 chr3_111220239   Sample    T    C        0      0        2 
   3 chr3_111223687     AAsi    T    C        0      0        2 
   3 chr3_111223687     AKia    T    C        0      0        2 
   3 chr3_111223687     AOna    T    C        1      2        2 
   3 chr3_111223687     ASom    T    C        0      0        2 
   3 chr3_111223687     HCab    T    C        0      0        2 
   3 chr3_111223687     HPrz    T    C        0      0        2 
   3 chr3_111223687     ZBoe    T    C        0      0        2 
   3 chr3_111223687     ZGre    T    C        0      0        2 
   3 chr3_111223687     ZHar    T    C        0      0        2 
   3 chr3_111223687   Sample    T    C        0      0        2 
   3 chr3_111227307     AAsi    C    T        0      0        2 
   3 chr3_111227307     AKia    C    T        0      0        2 
   3 chr3_111227307     AOna    C    T        0      0        2 
   3 chr3_111227307     ASom    C    T        0      0        2 
   3 chr3_111227307     HCab    C    T        1      2        2 
   3 chr3_111227307     HPrz    C    T        1      2        2 
   3 chr3_111227307     ZBoe    C    T        0      0        2 
   3 chr3_111227307     ZGre    C    T        0      0        2 
   3 chr3_111227307     ZHar    C    T        0      0        2 
   3 chr3_111227307   Sample    C    T        0      0        2 
   3 chr3_111229491     AAsi    T    C        0      0        2 
   3 chr3_111229491     AKia    T    C        0      0        2 
   3 chr3_111229491     AOna    T    C        0      0        2 
   3 chr3_111229491     ASom    T    C        0      0        2 
   3 chr3_111229491     HCab    T    C        0      0        2 
   3 chr3_111229491     HPrz    T    C        0      0        2 
   3 chr3_111229491     ZBoe    T    C        0      0        2 
   3 chr3_111229491     ZGre    T    C        0      0        2 
   3 chr3_111229491     ZHar    T    C      0.5      1        2 
   3 chr3_111229491   Sample    T    C        0      0        2 
   3 chr3_111232717     AAsi    A    G        0      0        2 
   3 chr3_111232717     AKia    A    G        0      0        2 
   3 chr3_111232717     AOna    A    G        0      0        2 
   3 chr3_111232717     ASom    A    G        0      0        2 
   3 chr3_111232717     HCab    A    G        1      2        2 
   3 chr3_111232717     HPrz    A    G        1      2        2 
   3 chr3_111232717     ZBoe    A    G        0      0        2 
   3 chr3_111232717     ZGre    A    G        0      0        2 
   3 chr3_111232717     ZHar    A    G        0      0        2 
   3 chr3_111232717   Sample    A    G        0      0        2 
   3 chr3_111233747     AAsi    G    T        0      0        2 
   3 chr3_111233747     AKia    G    T        0      0        2 
   3 chr3_111233747     AOna    G    T        0      0        2 
   3 chr3_111233747     ASom    G    T        0      0        2 
   3 chr3_111233747     HCab    G    T      0.5      1        2 
   3 chr3_111233747     HPrz    G    T        1      2        2 
   3 chr3_111233747     ZBoe    G    T        0      0        2 
   3 chr3_111233747     ZGre    G    T        0      0        2 
   3 chr3_111233747     ZHar    G    T        0      0        2 
   3 chr3_111233747   Sample    G    T        0      0        2 
   3 chr3_111236158     AAsi    T    C        0      0        2 
   3 chr3_111236158     AKia    T    C        1      2        2 
   3 chr3_111236158     AOna    T    C        0      0        2 
   3 chr3_111236158     ASom    T    C        0      0        2 
   3 chr3_111236158     HCab    T    C        0      0        2 
   3 chr3_111236158     HPrz    T    C        0      0        2 
   3 chr3_111236158     ZBoe    T    C        0      0        2 
   3 chr3_111236158     ZGre    T    C        0      0        2 
   3 chr3_111236158     ZHar    T    C        0      0        2 
   3 chr3_111236158   Sample    T    C        0      0        2 
   3 chr3_111246588     AAsi    G    A        0      0        2 
   3 chr3_111246588     AKia    G    A        0      0        2 
   3 chr3_111246588     AOna    G    A        0      0        2 
   3 chr3_111246588     ASom    G    A        0      0        2 
   3 chr3_111246588     HCab    G    A        0      0        2 
   3 chr3_111246588     HPrz    G    A        0      0        2 
   3 chr3_111246588     ZBoe    G    A        0      0        2 
   3 chr3_111246588     ZGre    G    A      0.5      1        2 
   3 chr3_111246588     ZHar    G    A        0      0        2 
   3 chr3_111246588   Sample    G    A        0      0        2 
   3 chr3_111248624     AAsi    C    T        0      0        2 
   3 chr3_111248624     AKia    C    T        0      0        2 
   3 chr3_111248624     AOna    C    T        0      0        2 
   3 chr3_111248624     ASom    C    T        0      0        2 
   3 chr3_111248624     HCab    C    T        1      2        2 
   3 chr3_111248624     HPrz    C    T        1      2        2 
   3 chr3_111248624     ZBoe    C    T        0      0        2 
   3 chr3_111248624     ZGre    C    T        0      0        2 
   3 chr3_111248624     ZHar    C    T        0      0        2 
   3 chr3_111248624   Sample    C    T        0      0        2 
   3 chr3_111249287     AAsi    G    T        0      0        2 
   3 chr3_111249287     AKia    G    T        1      2        2 
   3 chr3_111249287     AOna    G    T        0      0        2 
   3 chr3_111249287     ASom    G    T        0      0        2 
   3 chr3_111249287     HCab    G    T        0      0        2 
   3 chr3_111249287     HPrz    G    T        0      0        2 
   3 chr3_111249287     ZBoe    G    T        0      0        2 
   3 chr3_111249287     ZGre    G    T        0      0        2 
   3 chr3_111249287     ZHar    G    T        0      0        2 
   3 chr3_111249287   Sample    G    T        0      0        2 
   3 chr3_111251765     AAsi    A    C        0      0        2 
   3 chr3_111251765     AKia    A    C        0      0        2 
   3 chr3_111251765     AOna    A    C        0      0        2 
   3 chr3_111251765     ASom    A    C        0      0        2 
   3 chr3_111251765     HCab    A    C      0.5      1        2 
   3 chr3_111251765     HPrz    A    C      0.5      1        2 
   3 chr3_111251765     ZBoe    A    C        0      0        2 
   3 chr3_111251765     ZGre    A    C        0      0        2 
   3 chr3_111251765     ZHar    A    C        0      0        2 
   3 chr3_111251765   Sample    A    C        0      0        2 
   3 chr3_111260245     AAsi    T    C        0      0        2 
   3 chr3_111260245     AKia    T    C        0      0        2 
   3 chr3_111260245     AOna    T    C        0      0        2 
   3 chr3_111260245     ASom    T    C        0      0        2 
   3 chr3_111260245     HCab    T    C        1      2        2 
   3 chr3_111260245     HPrz    T    C        1      2        2 
   3 chr3_111260245     ZBoe    T    C        0      0        2 
   3 chr3_111260245     ZGre    T    C        0      0        2 
   3 chr3_111260245     ZHar    T    C        0      0        2 
   3 chr3_111260245   Sample    T    C        0      0        2 
   3 chr3_111260273     AAsi    C    G        0      0        2 
   3 chr3_111260273     AKia    C    G        1      2        2 
   3 chr3_111260273     AOna    C    G        0      0        2 
   3 chr3_111260273     ASom    C    G        0      0        2 
   3 chr3_111260273     HCab    C    G        0      0        2 
   3 chr3_111260273     HPrz    C    G        0      0        2 
   3 chr3_111260273     ZBoe    C    G        0      0        2 
   3 chr3_111260273     ZGre    C    G        0      0        2 
   3 chr3_111260273     ZHar    C    G        0      0        2 
   3 chr3_111260273   Sample    C    G        0      0        2 
   3 chr3_111263753     AAsi    A    G        0      0        2 
   3 chr3_111263753     AKia    A    G        0      0        2 
   3 chr3_111263753     AOna    A    G        0      0        2 
   3 chr3_111263753     ASom    A    G        0      0        2 
   3 chr3_111263753     HCab    A    G        0      0        2 
   3 chr3_111263753     HPrz    A    G        0      0        2 
   3 chr3_111263753     ZBoe    A    G        0      0        2 
   3 chr3_111263753     ZGre    A    G        1      2        2 
   3 chr3_111263753     ZHar    A    G        0      0        2 
   3 chr3_111263753   Sample    A    G        0      0        2 
   3 chr3_111268053     AAsi    G    T        0      0        2 
   3 chr3_111268053     AKia    G    T        0      0        2 
   3 chr3_111268053     AOna    G    T        0      0        2 
   3 chr3_111268053     ASom    G    T        0      0        2 
   3 chr3_111268053     HCab    G    T        0      0        2 
   3 chr3_111268053     HPrz    G    T        0      0        2 
   3 chr3_111268053     ZBoe    G    T        1      2        2 
   3 chr3_111268053     ZGre    G    T        0      0        2 
   3 chr3_111268053     ZHar    G    T        0      0        2 
   3 chr3_111268053   Sample    G    T        0      0        2 
   3 chr3_111269056     AAsi    A    G        0      0        2 
   3 chr3_111269056     AKia    A    G        0      0        2 
   3 chr3_111269056     AOna    A    G        1      2        2 
   3 chr3_111269056     ASom    A    G        0      0        2 
   3 chr3_111269056     HCab    A    G        0      0        2 
   3 chr3_111269056     HPrz    A    G        0      0        2 
   3 chr3_111269056     ZBoe    A    G        0      0        2 
   3 chr3_111269056     ZGre    A    G        0      0        2 
   3 chr3_111269056     ZHar    A    G        0      0        2 
   3 chr3_111269056   Sample    A    G        0      0        2 
   3 chr3_111269935     AAsi    T    C        0      0        2 
   3 chr3_111269935     AKia    T    C        0      0        2 
   3 chr3_111269935     AOna    T    C        1      2        2 
   3 chr3_111269935     ASom    T    C        0      0        2 
   3 chr3_111269935     HCab    T    C        0      0        2 
   3 chr3_111269935     HPrz    T    C        0      0        2 
   3 chr3_111269935     ZBoe    T    C        0      0        2 
   3 chr3_111269935     ZGre    T    C        0      0        2 
   3 chr3_111269935     ZHar    T    C        0      0        2 
   3 chr3_111269935   Sample    T    C        0      0        2 
   3 chr3_111271592     AAsi    G    A        1      2        2 
   3 chr3_111271592     AKia    G    A        0      0        2 
   3 chr3_111271592     AOna    G    A        0      0        2 
   3 chr3_111271592     ASom    G    A        1      2        2 
   3 chr3_111271592     HCab    G    A        0      0        2 
   3 chr3_111271592     HPrz    G    A        0      0        2 
   3 chr3_111271592     ZBoe    G    A        0      0        2 
   3 chr3_111271592     ZGre    G    A        0      0        2 
   3 chr3_111271592     ZHar    G    A        0      0        2 
   3 chr3_111271592   Sample    G    A        1      2        2 
   3 chr3_111274228     AAsi    C    A        1      2        2 
   3 chr3_111274228     AKia    C    A        0      0        2 
   3 chr3_111274228     AOna    C    A        0      0        2 
   3 chr3_111274228     ASom    C    A        1      2        2 
   3 chr3_111274228     HCab    C    A        0      0        2 
   3 chr3_111274228     HPrz    C    A        0      0        2 
   3 chr3_111274228     ZBoe    C    A        0      0        2 
   3 chr3_111274228     ZGre    C    A        0      0        2 
   3 chr3_111274228     ZHar    C    A        0      0        2 
   3 chr3_111274228   Sample    C    A        1      2        2 
   3 chr3_111276413     AAsi    G    A        0      0        2 
   3 chr3_111276413     AKia    G    A        0      0        2 
   3 chr3_111276413     AOna    G    A        0      0        2 
   3 chr3_111276413     ASom    G    A        0      0        2 
   3 chr3_111276413     HCab    G    A        0      0        2 
   3 chr3_111276413     HPrz    G    A        0      0        2 
   3 chr3_111276413     ZBoe    G    A        0      0        2 
   3 chr3_111276413     ZGre    G    A      0.5      1        2 
   3 chr3_111276413     ZHar    G    A        0      0        2 
   3 chr3_111276413   Sample    G    A        0      0        2 
   3 chr3_111278882     AAsi    A    G        0      0        2 
   3 chr3_111278882     AKia    A    G        0      0        2 
   3 chr3_111278882     AOna    A    G        0      0        2 
   3 chr3_111278882     ASom    A    G        0      0        2 
   3 chr3_111278882     HCab    A    G        1      2        2 
   3 chr3_111278882     HPrz    A    G        1      2        2 
   3 chr3_111278882     ZBoe    A    G        0      0        2 
   3 chr3_111278882     ZGre    A    G        0      0        2 
   3 chr3_111278882     ZHar    A    G        0      0        2 
   3 chr3_111278882   Sample    A    G        0      0        2 
   3 chr3_111279117     AAsi    G    A        0      0        2 
   3 chr3_111279117     AKia    G    A        0      0        2 
   3 chr3_111279117     AOna    G    A        0      0        2 
   3 chr3_111279117     ASom    G    A        0      0        2 
   3 chr3_111279117     HCab    G    A        0      0        2 
   3 chr3_111279117     HPrz    G    A        1      2        2 
   3 chr3_111279117     ZBoe    G    A        0      0        2 
   3 chr3_111279117     ZGre    G    A        0      0        2 
   3 chr3_111279117     ZHar    G    A        0      0        2 
   3 chr3_111279117   Sample    G    A        0      0        2 
   3 chr3_111280538     AAsi    A    C        0      0        2 
   3 chr3_111280538     AKia    A    C        0      0        2 
   3 chr3_111280538     AOna    A    C        0      0        2 
   3 chr3_111280538     ASom    A    C        0      0        2 
   3 chr3_111280538     HCab    A    C        1      2        2 
   3 chr3_111280538     HPrz    A    C        0      0        2 
   3 chr3_111280538     ZBoe    A    C        0      0        2 
   3 chr3_111280538     ZGre    A    C        0      0        2 
   3 chr3_111280538     ZHar    A    C        0      0        2 
   3 chr3_111280538   Sample    A    C        0      0        2 
   3 chr3_111287495     AAsi    T    C        0      0        2 
   3 chr3_111287495     AKia    T    C        0      0        2 
   3 chr3_111287495     AOna    T    C        0      0        2 
   3 chr3_111287495     ASom    T    C        0      0        2 
   3 chr3_111287495     HCab    T    C        1      2        2 
   3 chr3_111287495     HPrz    T    C        1      2        2 
   3 chr3_111287495     ZBoe    T    C        0      0        2 
   3 chr3_111287495     ZGre    T    C        0      0        2 
   3 chr3_111287495     ZHar    T    C        0      0        2 
   3 chr3_111287495   Sample    T    C        0      0        2 
   3 chr3_111288239     AAsi    G    T        0      0        2 
   3 chr3_111288239     AKia    G    T        0      0        2 
   3 chr3_111288239     AOna    G    T        0      0        2 
   3 chr3_111288239     ASom    G    T        0      0        2 
   3 chr3_111288239     HCab    G    T        1      2        2 
   3 chr3_111288239     HPrz    G    T        1      2        2 
   3 chr3_111288239     ZBoe    G    T        0      0        2 
   3 chr3_111288239     ZGre    G    T        0      0        2 
   3 chr3_111288239     ZHar    G    T        0      0        2 
   3 chr3_111288239   Sample    G    T        0      0        2 
   3 chr3_111289124     AAsi    A    G        0      0        2 
   3 chr3_111289124     AKia    A    G        0      0        2 
   3 chr3_111289124     AOna    A    G        0      0        2 
   3 chr3_111289124     ASom    A    G        0      0        2 
   3 chr3_111289124     HCab    A    G        0      0        2 
   3 chr3_111289124     HPrz    A    G        0      0        2 
   3 chr3_111289124     ZBoe    A    G      0.5      1        2 
   3 chr3_111289124     ZGre    A    G        0      0        2 
   3 chr3_111289124     ZHar    A    G        0      0        2 
   3 chr3_111289124   Sample    A    G        0      0        2 
   3 chr3_111291555     AAsi    G    A        0      0        2 
   3 chr3_111291555     AKia    G    A        0      0        2 
   3 chr3_111291555     AOna    G    A        0      0        2 
   3 chr3_111291555     ASom    G    A        0      0        2 
   3 chr3_111291555     HCab    G    A        0      0        2 
   3 chr3_111291555     HPrz    G    A        0      0        2 
   3 chr3_111291555     ZBoe    G    A        0      0        2 
   3 chr3_111291555     ZGre    G    A      0.5      1        2 
   3 chr3_111291555     ZHar    G    A        0      0        2 
   3 chr3_111291555   Sample    G    A        0      0        2 
   3 chr3_111294811     AAsi    G    T        0      0        2 
   3 chr3_111294811     AKia    G    T        0      0        2 
   3 chr3_111294811     AOna    G    T        0      0        2 
   3 chr3_111294811     ASom    G    T        0      0        2 
   3 chr3_111294811     HCab    G    T      0.5      1        2 
   3 chr3_111294811     HPrz    G    T        0      0        2 
   3 chr3_111294811     ZBoe    G    T        0      0        2 
   3 chr3_111294811     ZGre    G    T        0      0        2 
   3 chr3_111294811     ZHar    G    T        0      0        2 
   3 chr3_111294811   Sample    G    T        0      0        2 
   3 chr3_111295628     AAsi    A    G        0      0        2 
   3 chr3_111295628     AKia    A    G        0      0        2 
   3 chr3_111295628     AOna    A    G        0      0        2 
   3 chr3_111295628     ASom    A    G        0      0        2 
   3 chr3_111295628     HCab    A    G      0.5      1        2 
   3 chr3_111295628     HPrz    A    G        0      0        2 
   3 chr3_111295628     ZBoe    A    G        0      0        2 
   3 chr3_111295628     ZGre    A    G        0      0        2 
   3 chr3_111295628     ZHar    A    G        0      0        2 
   3 chr3_111295628   Sample    A    G        0      0        2 
   3 chr3_111296826     AAsi    A    G        0      0        2 
   3 chr3_111296826     AKia    A    G        0      0        2 
   3 chr3_111296826     AOna    A    G        0      0        2 
   3 chr3_111296826     ASom    A    G        0      0        2 
   3 chr3_111296826     HCab    A    G        0      0        2 
   3 chr3_111296826     HPrz    A    G        0      0        2 
   3 chr3_111296826     ZBoe    A    G        0      0        2 
   3 chr3_111296826     ZGre    A    G        0      0        2 
   3 chr3_111296826     ZHar    A    G        1      2        2 
   3 chr3_111296826   Sample    A    G        0      0        2 
   3 chr3_111297617     AAsi    C    T        0      0        2 
   3 chr3_111297617     AKia    C    T        0      0        2 
   3 chr3_111297617     AOna    C    T        0      0        2 
   3 chr3_111297617     ASom    C    T        0      0        2 
   3 chr3_111297617     HCab    C    T        0      0        2 
   3 chr3_111297617     HPrz    C    T        0      0        2 
   3 chr3_111297617     ZBoe    C    T      0.5      1        2 
   3 chr3_111297617     ZGre    C    T        0      0        2 
   3 chr3_111297617     ZHar    C    T        0      0        2 
   3 chr3_111297617   Sample    C    T        0      0        2 
   3 chr3_111303037     AAsi    G    C        0      0        2 
   3 chr3_111303037     AKia    G    C        0      0        2 
   3 chr3_111303037     AOna    G    C        0      0        2 
   3 chr3_111303037     ASom    G    C        0      0        2 
   3 chr3_111303037     HCab    G    C        1      2        2 
   3 chr3_111303037     HPrz    G    C        1      2        2 
   3 chr3_111303037     ZBoe    G    C        0      0        2 
   3 chr3_111303037     ZGre    G    C        0      0        2 
   3 chr3_111303037     ZHar    G    C        0      0        2 
   3 chr3_111303037   Sample    G    C        0      0        2 
   3 chr3_111304988     AAsi    G    A        0      0        2 
   3 chr3_111304988     AKia    G    A        0      0        2 
   3 chr3_111304988     AOna    G    A        0      0        2 
   3 chr3_111304988     ASom    G    A        0      0        2 
   3 chr3_111304988     HCab    G    A        0      0        2 
   3 chr3_111304988     HPrz    G    A        0      0        2 
   3 chr3_111304988     ZBoe    G    A        0      0        2 
   3 chr3_111304988     ZGre    G    A        0      0        2 
   3 chr3_111304988     ZHar    G    A        1      2        2 
   3 chr3_111304988   Sample    G    A        0      0        2 
   3 chr3_111307089     AAsi    T    A        0      0        2 
   3 chr3_111307089     AKia    T    A        0      0        2 
   3 chr3_111307089     AOna    T    A        1      2        2 
   3 chr3_111307089     ASom    T    A        0      0        2 
   3 chr3_111307089     HCab    T    A        0      0        2 
   3 chr3_111307089     HPrz    T    A        0      0        2 
   3 chr3_111307089     ZBoe    T    A        0      0        2 
   3 chr3_111307089     ZGre    T    A        0      0        2 
   3 chr3_111307089     ZHar    T    A        0      0        2 
   3 chr3_111307089   Sample    T    A        0      0        2 
   3 chr3_111309440     AAsi    G    A        0      0        2 
   3 chr3_111309440     AKia    G    A        1      2        2 
   3 chr3_111309440     AOna    G    A        0      0        2 
   3 chr3_111309440     ASom    G    A        0      0        2 
   3 chr3_111309440     HCab    G    A        0      0        2 
   3 chr3_111309440     HPrz    G    A        0      0        2 
   3 chr3_111309440     ZBoe    G    A        0      0        2 
   3 chr3_111309440     ZGre    G    A        0      0        2 
   3 chr3_111309440     ZHar    G    A        0      0        2 
   3 chr3_111309440   Sample    G    A        0      0        2 
   3 chr3_111310690     AAsi    T    G        0      0        2 
   3 chr3_111310690     AKia    T    G        0      0        2 
   3 chr3_111310690     AOna    T    G        0      0        2 
   3 chr3_111310690     ASom    T    G        0      0        2 
   3 chr3_111310690     HCab    T    G        0      0        2 
   3 chr3_111310690     HPrz    T    G        1      2        2 
   3 chr3_111310690     ZBoe    T    G        0      0        2 
   3 chr3_111310690     ZGre    T    G        0      0        2 
   3 chr3_111310690     ZHar    T    G        0      0        2 
   3 chr3_111310690   Sample    T    G        0      0        2 
   3 chr3_111321050     AAsi    A    G        0      0        2 
   3 chr3_111321050     AKia    A    G        0      0        2 
   3 chr3_111321050     AOna    A    G        0      0        2 
   3 chr3_111321050     ASom    A    G        0      0        2 
   3 chr3_111321050     HCab    A    G      0.5      1        2 
   3 chr3_111321050     HPrz    A    G        0      0        2 
   3 chr3_111321050     ZBoe    A    G        0      0        2 
   3 chr3_111321050     ZGre    A    G        0      0        2 
   3 chr3_111321050     ZHar    A    G        0      0        2 
   3 chr3_111321050   Sample    A    G        0      0        2 
   3 chr3_111332105     AAsi    A    G        1      2        2 
   3 chr3_111332105     AKia    A    G        0      0        2 
   3 chr3_111332105     AOna    A    G        0      0        2 
   3 chr3_111332105     ASom    A    G        1      2        2 
   3 chr3_111332105     HCab    A    G        0      0        2 
   3 chr3_111332105     HPrz    A    G        0      0        2 
   3 chr3_111332105     ZBoe    A    G        0      0        2 
   3 chr3_111332105     ZGre    A    G        0      0        2 
   3 chr3_111332105     ZHar    A    G        0      0        2 
   3 chr3_111332105   Sample    A    G        1      2        2 
   3 chr3_111337943     AAsi    A    G        0      0        2 
   3 chr3_111337943     AKia    A    G        1      2        2 
   3 chr3_111337943     AOna    A    G        0      0        2 
   3 chr3_111337943     ASom    A    G        0      0        2 
   3 chr3_111337943     HCab    A    G        0      0        2 
   3 chr3_111337943     HPrz    A    G        0      0        2 
   3 chr3_111337943     ZBoe    A    G        0      0        2 
   3 chr3_111337943     ZGre    A    G        0      0        2 
   3 chr3_111337943     ZHar    A    G        1      2        2 
   3 chr3_111337943   Sample    A    G        0      0        2 
   3 chr3_111338009     AAsi    G    T        0      0        2 
   3 chr3_111338009     AKia    G    T        0      0        2 
   3 chr3_111338009     AOna    G    T        1      2        2 
   3 chr3_111338009     ASom    G    T        0      0        2 
   3 chr3_111338009     HCab    G    T        0      0        2 
   3 chr3_111338009     HPrz    G    T        0      0        2 
   3 chr3_111338009     ZBoe    G    T        0      0        2 
   3 chr3_111338009     ZGre    G    T        0      0        2 
   3 chr3_111338009     ZHar    G    T        0      0        2 
   3 chr3_111338009   Sample    G    T        0      0        2 
   3 chr3_111348041     AAsi    C    T        0      0        2 
   3 chr3_111348041     AKia    C    T        0      0        2 
   3 chr3_111348041     AOna    C    T        0      0        2 
   3 chr3_111348041     ASom    C    T        0      0        2 
   3 chr3_111348041     HCab    C    T        0      0        2 
   3 chr3_111348041     HPrz    C    T        0      0        2 
   3 chr3_111348041     ZBoe    C    T        0      0        2 
   3 chr3_111348041     ZGre    C    T        0      0        2 
   3 chr3_111348041     ZHar    C    T        1      2        2 
   3 chr3_111348041   Sample    C    T        0      0        2 
   3 chr3_111348603     AAsi    G    A        0      0        2 
   3 chr3_111348603     AKia    G    A        1      2        2 
   3 chr3_111348603     AOna    G    A      0.5      1        2 
   3 chr3_111348603     ASom    G    A        0      0        2 
   3 chr3_111348603     HCab    G    A        0      0        2 
   3 chr3_111348603     HPrz    G    A        0      0        2 
   3 chr3_111348603     ZBoe    G    A        0      0        2 
   3 chr3_111348603     ZGre    G    A        0      0        2 
   3 chr3_111348603     ZHar    G    A        0      0        2 
   3 chr3_111348603   Sample    G    A        0      0        2 
   3 chr3_111349832     AAsi    A    C        0      0        2 
   3 chr3_111349832     AKia    A    C        0      0        2 
   3 chr3_111349832     AOna    A    C        0      0        2 
   3 chr3_111349832     ASom    A    C        0      0        2 
   3 chr3_111349832     HCab    A    C        0      0        2 
   3 chr3_111349832     HPrz    A    C        0      0        2 
   3 chr3_111349832     ZBoe    A    C        0      0        2 
   3 chr3_111349832     ZGre    A    C        1      2        2 
   3 chr3_111349832     ZHar    A    C        0      0        2 
   3 chr3_111349832   Sample    A    C        0      0        2 
   3 chr3_111354784     AAsi    A    G        0      0        2 
   3 chr3_111354784     AKia    A    G        0      0        2 
   3 chr3_111354784     AOna    A    G      0.5      1        2 
   3 chr3_111354784     ASom    A    G        0      0        2 
   3 chr3_111354784     HCab    A    G        0      0        2 
   3 chr3_111354784     HPrz    A    G        0      0        2 
   3 chr3_111354784     ZBoe    A    G        0      0        2 
   3 chr3_111354784     ZGre    A    G        0      0        2 
   3 chr3_111354784     ZHar    A    G        0      0        2 
   3 chr3_111354784   Sample    A    G        0      0        2 
   3 chr3_111362093     AAsi    T    C        0      0        2 
   3 chr3_111362093     AKia    T    C        0      0        2 
   3 chr3_111362093     AOna    T    C        0      0        2 
   3 chr3_111362093     ASom    T    C        0      0        2 
   3 chr3_111362093     HCab    T    C        0      0        2 
   3 chr3_111362093     HPrz    T    C        0      0        2 
   3 chr3_111362093     ZBoe    T    C      0.5      1        2 
   3 chr3_111362093     ZGre    T    C        0      0        2 
   3 chr3_111362093     ZHar    T    C        0      0        2 
   3 chr3_111362093   Sample    T    C        0      0        2 
   3 chr3_111378102     AAsi    T    C        0      0        2 
   3 chr3_111378102     AKia    T    C        0      0        2 
   3 chr3_111378102     AOna    T    C        0      0        2 
   3 chr3_111378102     ASom    T    C        0      0        2 
   3 chr3_111378102     HCab    T    C      0.5      1        2 
   3 chr3_111378102     HPrz    T    C        0      0        2 
   3 chr3_111378102     ZBoe    T    C        0      0        2 
   3 chr3_111378102     ZGre    T    C        0      0        2 
   3 chr3_111378102     ZHar    T    C        0      0        2 
   3 chr3_111378102   Sample    T    C        0      0        2 
   3 chr3_111381638     AAsi    A    T        0      0        2 
   3 chr3_111381638     AKia    A    T        0      0        2 
   3 chr3_111381638     AOna    A    T        0      0        2 
   3 chr3_111381638     ASom    A    T        0      0        2 
   3 chr3_111381638     HCab    A    T        0      0        2 
   3 chr3_111381638     HPrz    A    T      0.5      1        2 
   3 chr3_111381638     ZBoe    A    T        0      0        2 
   3 chr3_111381638     ZGre    A    T        0      0        2 
   3 chr3_111381638     ZHar    A    T        0      0        2 
   3 chr3_111381638   Sample    A    T        0      0        2 
   3 chr3_111391797     AAsi    C    T        0      0        2 
   3 chr3_111391797     AKia    C    T        0      0        2 
   3 chr3_111391797     AOna    C    T        0      0        2 
   3 chr3_111391797     ASom    C    T        0      0        2 
   3 chr3_111391797     HCab    C    T      0.5      1        2 
   3 chr3_111391797     HPrz    C    T        1      2        2 
   3 chr3_111391797     ZBoe    C    T        0      0        2 
   3 chr3_111391797     ZGre    C    T        0      0        2 
   3 chr3_111391797     ZHar    C    T        0      0        2 
   3 chr3_111391797   Sample    C    T        0      0        2 
   3 chr3_111393516     AAsi    C    G        0      0        2 
   3 chr3_111393516     AKia    C    G        0      0        2 
   3 chr3_111393516     AOna    C    G        0      0        2 
   3 chr3_111393516     ASom    C    G        0      0        2 
   3 chr3_111393516     HCab    C    G        1      2        2 
   3 chr3_111393516     HPrz    C    G        1      2        2 
   3 chr3_111393516     ZBoe    C    G        0      0        2 
   3 chr3_111393516     ZGre    C    G        0      0        2 
   3 chr3_111393516     ZHar    C    G        0      0        2 
   3 chr3_111393516   Sample    C    G        0      0        2 
   3 chr3_111396175     AAsi    G    A        0      0        2 
   3 chr3_111396175     AKia    G    A        0      0        2 
   3 chr3_111396175     AOna    G    A        0      0        2 
   3 chr3_111396175     ASom    G    A        0      0        2 
   3 chr3_111396175     HCab    G    A        0      0        2 
   3 chr3_111396175     HPrz    G    A        0      0        2 
   3 chr3_111396175     ZBoe    G    A        0      0        2 
   3 chr3_111396175     ZGre    G    A        0      0        2 
   3 chr3_111396175     ZHar    G    A        1      2        2 
   3 chr3_111396175   Sample    G    A        0      0        2 
   3 chr3_111400468     AAsi    C    T        1      2        2 
   3 chr3_111400468     AKia    C    T        0      0        2 
   3 chr3_111400468     AOna    C    T        0      0        2 
   3 chr3_111400468     ASom    C    T      0.5      1        2 
   3 chr3_111400468     HCab    C    T        0      0        2 
   3 chr3_111400468     HPrz    C    T        0      0        2 
   3 chr3_111400468     ZBoe    C    T        0      0        2 
   3 chr3_111400468     ZGre    C    T        0      0        2 
   3 chr3_111400468     ZHar    C    T        0      0        2 
   3 chr3_111400468   Sample    C    T        1      2        2 
   3 chr3_111404031     AAsi    C    T        0      0        2 
   3 chr3_111404031     AKia    C    T      0.5      1        2 
   3 chr3_111404031     AOna    C    T      0.5      1        2 
   3 chr3_111404031     ASom    C    T        0      0        2 
   3 chr3_111404031     HCab    C    T        0      0        2 
   3 chr3_111404031     HPrz    C    T        0      0        2 
   3 chr3_111404031     ZBoe    C    T        0      0        2 
   3 chr3_111404031     ZGre    C    T        0      0        2 
   3 chr3_111404031     ZHar    C    T        0      0        2 
   3 chr3_111404031   Sample    C    T        0      0        2 
   3 chr3_111404167     AAsi    G    A        0      0        2 
   3 chr3_111404167     AKia    G    A        0      0        2 
   3 chr3_111404167     AOna    G    A        0      0        2 
   3 chr3_111404167     ASom    G    A        0      0        2 
   3 chr3_111404167     HCab    G    A        0      0        2 
   3 chr3_111404167     HPrz    G    A        0      0        2 
   3 chr3_111404167     ZBoe    G    A        0      0        2 
   3 chr3_111404167     ZGre    G    A        0      0        2 
   3 chr3_111404167     ZHar    G    A        1      2        2 
   3 chr3_111404167   Sample    G    A        0      0        2 
   3 chr3_111413650     AAsi    C    T        0      0        2 
   3 chr3_111413650     AKia    C    T        0      0        2 
   3 chr3_111413650     AOna    C    T        0      0        2 
   3 chr3_111413650     ASom    C    T        0      0        2 
   3 chr3_111413650     HCab    C    T        0      0        2 
   3 chr3_111413650     HPrz    C    T        0      0        2 
   3 chr3_111413650     ZBoe    C    T      0.5      1        2 
   3 chr3_111413650     ZGre    C    T        0      0        2 
   3 chr3_111413650     ZHar    C    T        0      0        2 
   3 chr3_111413650   Sample    C    T        0      0        2 
   3 chr3_111417086     AAsi    C    T        0      0        2 
   3 chr3_111417086     AKia    C    T      0.5      1        2 
   3 chr3_111417086     AOna    C    T        0      0        2 
   3 chr3_111417086     ASom    C    T        0      0        2 
   3 chr3_111417086     HCab    C    T        0      0        2 
   3 chr3_111417086     HPrz    C    T        0      0        2 
   3 chr3_111417086     ZBoe    C    T        0      0        2 
   3 chr3_111417086     ZGre    C    T        0      0        2 
   3 chr3_111417086     ZHar    C    T        0      0        2 
   3 chr3_111417086   Sample    C    T        0      0        2 
   3 chr3_111422109     AAsi    T    C        1      2        2 
   3 chr3_111422109     AKia    T    C        0      0        2 
   3 chr3_111422109     AOna    T    C        0      0        2 
   3 chr3_111422109     ASom    T    C        1      2        2 
   3 chr3_111422109     HCab    T    C        0      0        2 
   3 chr3_111422109     HPrz    T    C        0      0        2 
   3 chr3_111422109     ZBoe    T    C        0      0        2 
   3 chr3_111422109     ZGre    T    C        0      0        2 
   3 chr3_111422109     ZHar    T    C        0      0        2 
   3 chr3_111422109   Sample    T    C        1      2        2 
   3 chr3_111424843     AAsi    G    A        0      0        2 
   3 chr3_111424843     AKia    G    A        0      0        2 
   3 chr3_111424843     AOna    G    A        0      0        2 
   3 chr3_111424843     ASom    G    A        0      0        2 
   3 chr3_111424843     HCab    G    A        0      0        2 
   3 chr3_111424843     HPrz    G    A        0      0        2 
   3 chr3_111424843     ZBoe    G    A      0.5      1        2 
   3 chr3_111424843     ZGre    G    A        0      0        2 
   3 chr3_111424843     ZHar    G    A        0      0        2 
   3 chr3_111424843   Sample    G    A        0      0        2 
   3 chr3_111426116     AAsi    C    T        0      0        2 
   3 chr3_111426116     AKia    C    T        1      2        2 
   3 chr3_111426116     AOna    C    T      0.5      1        2 
   3 chr3_111426116     ASom    C    T        0      0        2 
   3 chr3_111426116     HCab    C    T        0      0        2 
   3 chr3_111426116     HPrz    C    T        0      0        2 
   3 chr3_111426116     ZBoe    C    T        0      0        2 
   3 chr3_111426116     ZGre    C    T        0      0        2 
   3 chr3_111426116     ZHar    C    T        0      0        2 
   3 chr3_111426116   Sample    C    T        0      0        2 
   3 chr3_111429581     AAsi    A    G        0      0        2 
   3 chr3_111429581     AKia    A    G        0      0        2 
   3 chr3_111429581     AOna    A    G        0      0        2 
   3 chr3_111429581     ASom    A    G      0.5      1        2 
   3 chr3_111429581     HCab    A    G        0      0        2 
   3 chr3_111429581     HPrz    A    G        0      0        2 
   3 chr3_111429581     ZBoe    A    G        0      0        2 
   3 chr3_111429581     ZGre    A    G        0      0        2 
   3 chr3_111429581     ZHar    A    G        0      0        2 
   3 chr3_111429581   Sample    A    G        0      0        2 
   3 chr3_111429649     AAsi    A    G        1      2        2 
   3 chr3_111429649     AKia    A    G        0      0        2 
   3 chr3_111429649     AOna    A    G        0      0        2 
   3 chr3_111429649     ASom    A    G        0      0        2 
   3 chr3_111429649     HCab    A    G        0      0        2 
   3 chr3_111429649     HPrz    A    G        0      0        2 
   3 chr3_111429649     ZBoe    A    G        0      0        2 
   3 chr3_111429649     ZGre    A    G        0      0        2 
   3 chr3_111429649     ZHar    A    G        0      0        2 
   3 chr3_111429649   Sample    A    G        0      0        2 
   3 chr3_111434112     AAsi    T    C        0      0        2 
   3 chr3_111434112     AKia    T    C        0      0        2 
   3 chr3_111434112     AOna    T    C        0      0        2 
   3 chr3_111434112     ASom    T    C      0.5      1        2 
   3 chr3_111434112     HCab    T    C        0      0        2 
   3 chr3_111434112     HPrz    T    C        0      0        2 
   3 chr3_111434112     ZBoe    T    C        0      0        2 
   3 chr3_111434112     ZGre    T    C        0      0        2 
   3 chr3_111434112     ZHar    T    C        0      0        2 
   3 chr3_111434112   Sample    T    C        0      0        2 
   3 chr3_111434851     AAsi    T    C        1      2        2 
   3 chr3_111434851     AKia    T    C        0      0        2 
   3 chr3_111434851     AOna    T    C        0      0        2 
   3 chr3_111434851     ASom    T    C        0      0        2 
   3 chr3_111434851     HCab    T    C        0      0        2 
   3 chr3_111434851     HPrz    T    C        0      0        2 
   3 chr3_111434851     ZBoe    T    C        0      0        2 
   3 chr3_111434851     ZGre    T    C        0      0        2 
   3 chr3_111434851     ZHar    T    C        0      0        2 
   3 chr3_111434851   Sample    T    C        0      0        2 
   3 chr3_111435715     AAsi    T    C        0      0        2 
   3 chr3_111435715     AKia    T    C      0.5      1        2 
   3 chr3_111435715     AOna    T    C        1      2        2 
   3 chr3_111435715     ASom    T    C        0      0        2 
   3 chr3_111435715     HCab    T    C        0      0        2 
   3 chr3_111435715     HPrz    T    C        0      0        2 
   3 chr3_111435715     ZBoe    T    C        1      2        2 
   3 chr3_111435715     ZGre    T    C        1      2        2 
   3 chr3_111435715     ZHar    T    C        1      2        2 
   3 chr3_111435715   Sample    T    C        0      0        2 
   3 chr3_111442049     AAsi    C    T        0      0        2 
   3 chr3_111442049     AKia    C    T      0.5      1        2 
   3 chr3_111442049     AOna    C    T        0      0        2 
   3 chr3_111442049     ASom    C    T        0      0        2 
   3 chr3_111442049     HCab    C    T        0      0        2 
   3 chr3_111442049     HPrz    C    T        0      0        2 
   3 chr3_111442049     ZBoe    C    T        0      0        2 
   3 chr3_111442049     ZGre    C    T        0      0        2 
   3 chr3_111442049     ZHar    C    T        0      0        2 
   3 chr3_111442049   Sample    C    T        0      0        2 
   3 chr3_111450138     AAsi    G    T      0.5      1        2 
   3 chr3_111450138     AKia    G    T        0      0        2 
   3 chr3_111450138     AOna    G    T        0      0        2 
   3 chr3_111450138     ASom    G    T        0      0        2 
   3 chr3_111450138     HCab    G    T        0      0        2 
   3 chr3_111450138     HPrz    G    T        0      0        2 
   3 chr3_111450138     ZBoe    G    T        0      0        2 
   3 chr3_111450138     ZGre    G    T        0      0        2 
   3 chr3_111450138     ZHar    G    T        0      0        2 
   3 chr3_111450138   Sample    G    T        1      2        2 
   3 chr3_111463408     AAsi    A    G        0      0        2 
   3 chr3_111463408     AKia    A    G      0.5      1        2 
   3 chr3_111463408     AOna    A    G        1      2        2 
   3 chr3_111463408     ASom    A    G        0      0        2 
   3 chr3_111463408     HCab    A    G        0      0        2 
   3 chr3_111463408     HPrz    A    G        0      0        2 
   3 chr3_111463408     ZBoe    A    G        0      0        2 
   3 chr3_111463408     ZGre    A    G        0      0        2 
   3 chr3_111463408     ZHar    A    G        0      0        2 
   3 chr3_111463408   Sample    A    G        0      0        2 
   3 chr3_111474148     AAsi    T    C        1      2        2 
   3 chr3_111474148     AKia    T    C        0      0        2 
   3 chr3_111474148     AOna    T    C        0      0        2 
   3 chr3_111474148     ASom    T    C        1      2        2 
   3 chr3_111474148     HCab    T    C        0      0        2 
   3 chr3_111474148     HPrz    T    C        0      0        2 
   3 chr3_111474148     ZBoe    T    C        0      0        2 
   3 chr3_111474148     ZGre    T    C        0      0        2 
   3 chr3_111474148     ZHar    T    C        0      0        2 
   3 chr3_111474148   Sample    T    C        1      2        2 
   3 chr3_111487591     AAsi    A    G        0      0        2 
   3 chr3_111487591     AKia    A    G        0      0        2 
   3 chr3_111487591     AOna    A    G        0      0        2 
   3 chr3_111487591     ASom    A    G        0      0        2 
   3 chr3_111487591     HCab    A    G        0      0        2 
   3 chr3_111487591     HPrz    A    G        0      0        2 
   3 chr3_111487591     ZBoe    A    G        0      0        2 
   3 chr3_111487591     ZGre    A    G        0      0        2 
   3 chr3_111487591     ZHar    A    G      0.5      1        2 
   3 chr3_111487591   Sample    A    G        0      0        2 
   3 chr3_111487963     AAsi    C    T        0      0        2 
   3 chr3_111487963     AKia    C    T        0      0        2 
   3 chr3_111487963     AOna    C    T        0      0        2 
   3 chr3_111487963     ASom    C    T        0      0        2 
   3 chr3_111487963     HCab    C    T        0      0        2 
   3 chr3_111487963     HPrz    C    T        0      0        2 
   3 chr3_111487963     ZBoe    C    T        0      0        2 
   3 chr3_111487963     ZGre    C    T      0.5      1        2 
   3 chr3_111487963     ZHar    C    T        0      0        2 
   3 chr3_111487963   Sample    C    T        0      0        2 
   3 chr3_111493835     AAsi    A    G        0      0        2 
   3 chr3_111493835     AKia    A    G        0      0        2 
   3 chr3_111493835     AOna    A    G      0.5      1        2 
   3 chr3_111493835     ASom    A    G        0      0        2 
   3 chr3_111493835     HCab    A    G        0      0        2 
   3 chr3_111493835     HPrz    A    G        0      0        2 
   3 chr3_111493835     ZBoe    A    G        0      0        2 
   3 chr3_111493835     ZGre    A    G        0      0        2 
   3 chr3_111493835     ZHar    A    G        0      0        2 
   3 chr3_111493835   Sample    A    G        0      0        2 
   3 chr3_111494318     AAsi    C    A        0      0        2 
   3 chr3_111494318     AKia    C    A        0      0        2 
   3 chr3_111494318     AOna    C    A        0      0        2 
   3 chr3_111494318     ASom    C    A        0      0        2 
   3 chr3_111494318     HCab    C    A        0      0        2 
   3 chr3_111494318     HPrz    C    A        1      2        2 
   3 chr3_111494318     ZBoe    C    A        0      0        2 
   3 chr3_111494318     ZGre    C    A        0      0        2 
   3 chr3_111494318     ZHar    C    A        0      0        2 
   3 chr3_111494318   Sample    C    A        0      0        2 
   3 chr3_111495079     AAsi    C    G        0      0        2 
   3 chr3_111495079     AKia    C    G        0      0        2 
   3 chr3_111495079     AOna    C    G        1      2        2 
   3 chr3_111495079     ASom    C    G        0      0        2 
   3 chr3_111495079     HCab    C    G        0      0        2 
   3 chr3_111495079     HPrz    C    G        0      0        2 
   3 chr3_111495079     ZBoe    C    G        0      0        2 
   3 chr3_111495079     ZGre    C    G        0      0        2 
   3 chr3_111495079     ZHar    C    G        0      0        2 
   3 chr3_111495079   Sample    C    G        0      0        2 
   3 chr3_111502751     AAsi    A    G        0      0        2 
   3 chr3_111502751     AKia    A    G        0      0        2 
   3 chr3_111502751     AOna    A    G        0      0        2 
   3 chr3_111502751     ASom    A    G        0      0        2 
   3 chr3_111502751     HCab    A    G        0      0        2 
   3 chr3_111502751     HPrz    A    G      0.5      1        2 
   3 chr3_111502751     ZBoe    A    G        0      0        2 
   3 chr3_111502751     ZGre    A    G        0      0        2 
   3 chr3_111502751     ZHar    A    G        0      0        2 
   3 chr3_111502751   Sample    A    G        0      0        2 
   3 chr3_111505518     AAsi    A    G        0      0        2 
   3 chr3_111505518     AKia    A    G        0      0        2 
   3 chr3_111505518     AOna    A    G        0      0        2 
   3 chr3_111505518     ASom    A    G      0.5      1        2 
   3 chr3_111505518     HCab    A    G        0      0        2 
   3 chr3_111505518     HPrz    A    G        0      0        2 
   3 chr3_111505518     ZBoe    A    G        0      0        2 
   3 chr3_111505518     ZGre    A    G        0      0        2 
   3 chr3_111505518     ZHar    A    G        0      0        2 
   3 chr3_111505518   Sample    A    G        0      0        2 
   3 chr3_111506967     AAsi    G    C        0      0        2 
   3 chr3_111506967     AKia    G    C        0      0        2 
   3 chr3_111506967     AOna    G    C        0      0        2 
   3 chr3_111506967     ASom    G    C        0      0        2 
   3 chr3_111506967     HCab    G    C        0      0        2 
   3 chr3_111506967     HPrz    G    C      0.5      1        2 
   3 chr3_111506967     ZBoe    G    C        0      0        2 
   3 chr3_111506967     ZGre    G    C        0      0        2 
   3 chr3_111506967     ZHar    G    C        0      0        2 
   3 chr3_111506967   Sample    G    C        0      0        2 
   3 chr3_111510930     AAsi    A    G        0      0        2 
   3 chr3_111510930     AKia    A    G        0      0        2 
   3 chr3_111510930     AOna    A    G        0      0        2 
   3 chr3_111510930     ASom    A    G        0      0        2 
   3 chr3_111510930     HCab    A    G        0      0        2 
   3 chr3_111510930     HPrz    A    G      0.5      1        2 
   3 chr3_111510930     ZBoe    A    G        0      0        2 
   3 chr3_111510930     ZGre    A    G        0      0        2 
   3 chr3_111510930     ZHar    A    G        0      0        2 
   3 chr3_111510930   Sample    A    G        0      0        2 
   3 chr3_111526235     AAsi    A    G        0      0        2 
   3 chr3_111526235     AKia    A    G        0      0        2 
   3 chr3_111526235     AOna    A    G        0      0        2 
   3 chr3_111526235     ASom    A    G        0      0        2 
   3 chr3_111526235     HCab    A    G        1      2        2 
   3 chr3_111526235     HPrz    A    G        1      2        2 
   3 chr3_111526235     ZBoe    A    G        0      0        2 
   3 chr3_111526235     ZGre    A    G        0      0        2 
   3 chr3_111526235     ZHar    A    G        0      0        2 
   3 chr3_111526235   Sample    A    G        0      0        2 
   3 chr3_111532504     AAsi    A    G        0      0        2 
   3 chr3_111532504     AKia    A    G      0.5      1        2 
   3 chr3_111532504     AOna    A    G        0      0        2 
   3 chr3_111532504     ASom    A    G        0      0        2 
   3 chr3_111532504     HCab    A    G        0      0        2 
   3 chr3_111532504     HPrz    A    G        0      0        2 
   3 chr3_111532504     ZBoe    A    G        1      2        2 
   3 chr3_111532504     ZGre    A    G        1      2        2 
   3 chr3_111532504     ZHar    A    G        1      2        2 
   3 chr3_111532504   Sample    A    G        0      0        2 
   3 chr3_111532628     AAsi    A    G        0      0        2 
   3 chr3_111532628     AKia    A    G      0.5      1        2 
   3 chr3_111532628     AOna    A    G        0      0        2 
   3 chr3_111532628     ASom    A    G        0      0        2 
   3 chr3_111532628     HCab    A    G        0      0        2 
   3 chr3_111532628     HPrz    A    G        0      0        2 
   3 chr3_111532628     ZBoe    A    G        0      0        2 
   3 chr3_111532628     ZGre    A    G        0      0        2 
   3 chr3_111532628     ZHar    A    G        0      0        2 
   3 chr3_111532628   Sample    A    G        0      0        2 
   3 chr3_111537173     AAsi    A    G        0      0        2 
   3 chr3_111537173     AKia    A    G        0      0        2 
   3 chr3_111537173     AOna    A    G        0      0        2 
   3 chr3_111537173     ASom    A    G        0      0        2 
   3 chr3_111537173     HCab    A    G        0      0        2 
   3 chr3_111537173     HPrz    A    G        0      0        2 
   3 chr3_111537173     ZBoe    A    G        1      2        2 
   3 chr3_111537173     ZGre    A    G        0      0        2 
   3 chr3_111537173     ZHar    A    G        0      0        2 
   3 chr3_111537173   Sample    A    G        0      0        2 
   3 chr3_111537372     AAsi    G    C        0      0        2 
   3 chr3_111537372     AKia    G    C        0      0        2 
   3 chr3_111537372     AOna    G    C        0      0        2 
   3 chr3_111537372     ASom    G    C        0      0        2 
   3 chr3_111537372     HCab    G    C        1      2        2 
   3 chr3_111537372     HPrz    G    C        1      2        2 
   3 chr3_111537372     ZBoe    G    C        0      0        2 
   3 chr3_111537372     ZGre    G    C        0      0        2 
   3 chr3_111537372     ZHar    G    C        0      0        2 
   3 chr3_111537372   Sample    G    C        0      0        2 
   3 chr3_111537622     AAsi    T    C        0      0        2 
   3 chr3_111537622     AKia    T    C        0      0        2 
   3 chr3_111537622     AOna    T    C        0      0        2 
   3 chr3_111537622     ASom    T    C        0      0        2 
   3 chr3_111537622     HCab    T    C      0.5      1        2 
   3 chr3_111537622     HPrz    T    C      0.5      1        2 
   3 chr3_111537622     ZBoe    T    C        0      0        2 
   3 chr3_111537622     ZGre    T    C        0      0        2 
   3 chr3_111537622     ZHar    T    C        0      0        2 
   3 chr3_111537622   Sample    T    C        0      0        2 
   3 chr3_111538918     AAsi    A    C        0      0        2 
   3 chr3_111538918     AKia    A    C        0      0        2 
   3 chr3_111538918     AOna    A    C        0      0        2 
   3 chr3_111538918     ASom    A    C        1      2        2 
   3 chr3_111538918     HCab    A    C        0      0        2 
   3 chr3_111538918     HPrz    A    C        0      0        2 
   3 chr3_111538918     ZBoe    A    C        0      0        2 
   3 chr3_111538918     ZGre    A    C        0      0        2 
   3 chr3_111538918     ZHar    A    C        0      0        2 
   3 chr3_111538918   Sample    A    C        1      2        2 
   3 chr3_111542586     AAsi    A    G        0      0        2 
   3 chr3_111542586     AKia    A    G        0      0        2 
   3 chr3_111542586     AOna    A    G        0      0        2 
   3 chr3_111542586     ASom    A    G        0      0        2 
   3 chr3_111542586     HCab    A    G        0      0        2 
   3 chr3_111542586     HPrz    A    G        0      0        2 
   3 chr3_111542586     ZBoe    A    G      0.5      1        2 
   3 chr3_111542586     ZGre    A    G        0      0        2 
   3 chr3_111542586     ZHar    A    G        0      0        2 
   3 chr3_111542586   Sample    A    G        0      0        2 
   3 chr3_111547410     AAsi    T    C        0      0        2 
   3 chr3_111547410     AKia    T    C      0.5      1        2 
   3 chr3_111547410     AOna    T    C        0      0        2 
   3 chr3_111547410     ASom    T    C        0      0        2 
   3 chr3_111547410     HCab    T    C        0      0        2 
   3 chr3_111547410     HPrz    T    C        0      0        2 
   3 chr3_111547410     ZBoe    T    C        0      0        2 
   3 chr3_111547410     ZGre    T    C        0      0        2 
   3 chr3_111547410     ZHar    T    C        0      0        2 
   3 chr3_111547410   Sample    T    C        0      0        2 
   3 chr3_111549292     AAsi    C    G        0      0        2 
   3 chr3_111549292     AKia    C    G        0      0        2 
   3 chr3_111549292     AOna    C    G        0      0        2 
   3 chr3_111549292     ASom    C    G        0      0        2 
   3 chr3_111549292     HCab    C    G        0      0        2 
   3 chr3_111549292     HPrz    C    G        0      0        2 
   3 chr3_111549292     ZBoe    C    G        0      0        2 
   3 chr3_111549292     ZGre    C    G        0      0        2 
   3 chr3_111549292     ZHar    C    G      0.5      1        2 
   3 chr3_111549292   Sample    C    G        0      0        2 
   3 chr3_111549700     AAsi    A    G        1      2        2 
   3 chr3_111549700     AKia    A    G        0      0        2 
   3 chr3_111549700     AOna    A    G        0      0        2 
   3 chr3_111549700     ASom    A    G        1      2        2 
   3 chr3_111549700     HCab    A    G        0      0        2 
   3 chr3_111549700     HPrz    A    G        0      0        2 
   3 chr3_111549700     ZBoe    A    G        0      0        2 
   3 chr3_111549700     ZGre    A    G        0      0        2 
   3 chr3_111549700     ZHar    A    G        0      0        2 
   3 chr3_111549700   Sample    A    G        1      2        2 
   3 chr3_111555780     AAsi    A    G        0      0        2 
   3 chr3_111555780     AKia    A    G        0      0        2 
   3 chr3_111555780     AOna    A    G      0.5      1        2 
   3 chr3_111555780     ASom    A    G        0      0        2 
   3 chr3_111555780     HCab    A    G        0      0        2 
   3 chr3_111555780     HPrz    A    G        0      0        2 
   3 chr3_111555780     ZBoe    A    G        0      0        2 
   3 chr3_111555780     ZGre    A    G        0      0        2 
   3 chr3_111555780     ZHar    A    G        0      0        2 
   3 chr3_111555780   Sample    A    G        0      0        2 
   3 chr3_111556447     AAsi    A    G        0      0        2 
   3 chr3_111556447     AKia    A    G        0      0        2 
   3 chr3_111556447     AOna    A    G        0      0        2 
   3 chr3_111556447     ASom    A    G        0      0        2 
   3 chr3_111556447     HCab    A    G        0      0        2 
   3 chr3_111556447     HPrz    A    G        0      0        2 
   3 chr3_111556447     ZBoe    A    G        0      0        2 
   3 chr3_111556447     ZGre    A    G      0.5      1        2 
   3 chr3_111556447     ZHar    A    G        0      0        2 
   3 chr3_111556447   Sample    A    G        0      0        2 
   3 chr3_111558291     AAsi    G    T        0      0        2 
   3 chr3_111558291     AKia    G    T        0      0        2 
   3 chr3_111558291     AOna    G    T        0      0        2 
   3 chr3_111558291     ASom    G    T        0      0        2 
   3 chr3_111558291     HCab    G    T        0      0        2 
   3 chr3_111558291     HPrz    G    T        0      0        2 
   3 chr3_111558291     ZBoe    G    T        1      2        2 
   3 chr3_111558291     ZGre    G    T        0      0        2 
   3 chr3_111558291     ZHar    G    T        0      0        2 
   3 chr3_111558291   Sample    G    T        0      0        2 
   3 chr3_111559781     AAsi    T    A        0      0        2 
   3 chr3_111559781     AKia    T    A        0      0        2 
   3 chr3_111559781     AOna    T    A        0      0        2 
   3 chr3_111559781     ASom    T    A        0      0        2 
   3 chr3_111559781     HCab    T    A        0      0        2 
   3 chr3_111559781     HPrz    T    A        0      0        2 
   3 chr3_111559781     ZBoe    T    A        0      0        2 
   3 chr3_111559781     ZGre    T    A      0.5      1        2 
   3 chr3_111559781     ZHar    T    A        0      0        2 
   3 chr3_111559781   Sample    T    A        0      0        2 
   3 chr3_111562187     AAsi    G    A        0      0        2 
   3 chr3_111562187     AKia    G    A        0      0        2 
   3 chr3_111562187     AOna    G    A        0      0        2 
   3 chr3_111562187     ASom    G    A      0.5      1        2 
   3 chr3_111562187     HCab    G    A        0      0        2 
   3 chr3_111562187     HPrz    G    A        0      0        2 
   3 chr3_111562187     ZBoe    G    A        0      0        2 
   3 chr3_111562187     ZGre    G    A        0      0        2 
   3 chr3_111562187     ZHar    G    A        0      0        2 
   3 chr3_111562187   Sample    G    A        0      0        2 
   3 chr3_111567411     AAsi    T    C        0      0        2 
   3 chr3_111567411     AKia    T    C        0      0        2 
   3 chr3_111567411     AOna    T    C        0      0        2 
   3 chr3_111567411     ASom    T    C        0      0        2 
   3 chr3_111567411     HCab    T    C        1      2        2 
   3 chr3_111567411     HPrz    T    C        1      2        2 
   3 chr3_111567411     ZBoe    T    C        0      0        2 
   3 chr3_111567411     ZGre    T    C        0      0        2 
   3 chr3_111567411     ZHar    T    C        0      0        2 
   3 chr3_111567411   Sample    T    C        0      0        2 
   3 chr3_111570890     AAsi    A    G        0      0        2 
   3 chr3_111570890     AKia    A    G        1      2        2 
   3 chr3_111570890     AOna    A    G        0      0        2 
   3 chr3_111570890     ASom    A    G        0      0        2 
   3 chr3_111570890     HCab    A    G        0      0        2 
   3 chr3_111570890     HPrz    A    G        0      0        2 
   3 chr3_111570890     ZBoe    A    G        0      0        2 
   3 chr3_111570890     ZGre    A    G        0      0        2 
   3 chr3_111570890     ZHar    A    G        0      0        2 
   3 chr3_111570890   Sample    A    G        0      0        2 
   3 chr3_111571096     AAsi    C    T        0      0        2 
   3 chr3_111571096     AKia    C    T        0      0        2 
   3 chr3_111571096     AOna    C    T        0      0        2 
   3 chr3_111571096     ASom    C    T        0      0        2 
   3 chr3_111571096     HCab    C    T        0      0        2 
   3 chr3_111571096     HPrz    C    T        0      0        2 
   3 chr3_111571096     ZBoe    C    T        0      0        2 
   3 chr3_111571096     ZGre    C    T        0      0        2 
   3 chr3_111571096     ZHar    C    T        1      2        2 
   3 chr3_111571096   Sample    C    T        0      0        2 
   3 chr3_111575158     AAsi    G    T        0      0        2 
   3 chr3_111575158     AKia    G    T        1      2        2 
   3 chr3_111575158     AOna    G    T        0      0        2 
   3 chr3_111575158     ASom    G    T        0      0        2 
   3 chr3_111575158     HCab    G    T        1      2        2 
   3 chr3_111575158     HPrz    G    T        1      2        2 
   3 chr3_111575158     ZBoe    G    T        0      0        2 
   3 chr3_111575158     ZGre    G    T        0      0        2 
   3 chr3_111575158     ZHar    G    T        0      0        2 
   3 chr3_111575158   Sample    G    T        0      0        2 
   3 chr3_111578456     AAsi    C    T        0      0        2 
   3 chr3_111578456     AKia    C    T        0      0        2 
   3 chr3_111578456     AOna    C    T        1      2        2 
   3 chr3_111578456     ASom    C    T        0      0        2 
   3 chr3_111578456     HCab    C    T        0      0        2 
   3 chr3_111578456     HPrz    C    T        0      0        2 
   3 chr3_111578456     ZBoe    C    T        0      0        2 
   3 chr3_111578456     ZGre    C    T        0      0        2 
   3 chr3_111578456     ZHar    C    T        0      0        2 
   3 chr3_111578456   Sample    C    T        0      0        2 
   3 chr3_111582019     AAsi    G    A        0      0        2 
   3 chr3_111582019     AKia    G    A        0      0        2 
   3 chr3_111582019     AOna    G    A        0      0        2 
   3 chr3_111582019     ASom    G    A        0      0        2 
   3 chr3_111582019     HCab    G    A        0      0        2 
   3 chr3_111582019     HPrz    G    A        0      0        2 
   3 chr3_111582019     ZBoe    G    A        1      2        2 
   3 chr3_111582019     ZGre    G    A        1      2        2 
   3 chr3_111582019     ZHar    G    A        1      2        2 
   3 chr3_111582019   Sample    G    A        0      0        2 
   3 chr3_111593572     AAsi    C    T        0      0        2 
   3 chr3_111593572     AKia    C    T        0      0        2 
   3 chr3_111593572     AOna    C    T        0      0        2 
   3 chr3_111593572     ASom    C    T        0      0        2 
   3 chr3_111593572     HCab    C    T        0      0        2 
   3 chr3_111593572     HPrz    C    T        0      0        2 
   3 chr3_111593572     ZBoe    C    T        0      0        2 
   3 chr3_111593572     ZGre    C    T        1      2        2 
   3 chr3_111593572     ZHar    C    T        0      0        2 
   3 chr3_111593572   Sample    C    T        0      0        2 
   3 chr3_111598400     AAsi    G    T        0      0        2 
   3 chr3_111598400     AKia    G    T        0      0        2 
   3 chr3_111598400     AOna    G    T        0      0        2 
   3 chr3_111598400     ASom    G    T        0      0        2 
   3 chr3_111598400     HCab    G    T      0.5      1        2 
   3 chr3_111598400     HPrz    G    T      0.5      1        2 
   3 chr3_111598400     ZBoe    G    T        0      0        2 
   3 chr3_111598400     ZGre    G    T        0      0        2 
   3 chr3_111598400     ZHar    G    T        0      0        2 
   3 chr3_111598400   Sample    G    T        0      0        2 
   3 chr3_111610396     AAsi    T    C        0      0        2 
   3 chr3_111610396     AKia    T    C        0      0        2 
   3 chr3_111610396     AOna    T    C        0      0        2 
   3 chr3_111610396     ASom    T    C        0      0        2 
   3 chr3_111610396     HCab    T    C        0      0        2 
   3 chr3_111610396     HPrz    T    C        0      0        2 
   3 chr3_111610396     ZBoe    T    C      0.5      1        2 
   3 chr3_111610396     ZGre    T    C        0      0        2 
   3 chr3_111610396     ZHar    T    C        0      0        2 
   3 chr3_111610396   Sample    T    C        0      0        2 
   3 chr3_111618846     AAsi    T    C        0      0        2 
   3 chr3_111618846     AKia    T    C        0      0        2 
   3 chr3_111618846     AOna    T    C        0      0        2 
   3 chr3_111618846     ASom    T    C      0.5      1        2 
   3 chr3_111618846     HCab    T    C        0      0        2 
   3 chr3_111618846     HPrz    T    C        0      0        2 
   3 chr3_111618846     ZBoe    T    C        0      0        2 
   3 chr3_111618846     ZGre    T    C        0      0        2 
   3 chr3_111618846     ZHar    T    C        0      0        2 
   3 chr3_111618846   Sample    T    C        0      0        2 
   3 chr3_111623986     AAsi    A    G        0      0        2 
   3 chr3_111623986     AKia    A    G        0      0        2 
   3 chr3_111623986     AOna    A    G        0      0        2 
   3 chr3_111623986     ASom    A    G        0      0        2 
   3 chr3_111623986     HCab    A    G        1      2        2 
   3 chr3_111623986     HPrz    A    G        1      2        2 
   3 chr3_111623986     ZBoe    A    G        0      0        2 
   3 chr3_111623986     ZGre    A    G        0      0        2 
   3 chr3_111623986     ZHar    A    G        0      0        2 
   3 chr3_111623986   Sample    A    G        0      0        2 
   3 chr3_111636791     AAsi    C    T        0      0        2 
   3 chr3_111636791     AKia    C    T        0      0        2 
   3 chr3_111636791     AOna    C    T        0      0        2 
   3 chr3_111636791     ASom    C    T        0      0        2 
   3 chr3_111636791     HCab    C    T        0      0        2 
   3 chr3_111636791     HPrz    C    T        0      0        2 
   3 chr3_111636791     ZBoe    C    T      0.5      1        2 
   3 chr3_111636791     ZGre    C    T        0      0        2 
   3 chr3_111636791     ZHar    C    T        0      0        2 
   3 chr3_111636791   Sample    C    T        0      0        2 
   3 chr3_111637350     AAsi    G    C        0      0        2 
   3 chr3_111637350     AKia    G    C        0      0        2 
   3 chr3_111637350     AOna    G    C        0      0        2 
   3 chr3_111637350     ASom    G    C        0      0        2 
   3 chr3_111637350     HCab    G    C        1      2        2 
   3 chr3_111637350     HPrz    G    C        1      2        2 
   3 chr3_111637350     ZBoe    G    C        0      0        2 
   3 chr3_111637350     ZGre    G    C        0      0        2 
   3 chr3_111637350     ZHar    G    C        0      0        2 
   3 chr3_111637350   Sample    G    C        0      0        2 
   3 chr3_111643350     AAsi    C    T        0      0        2 
   3 chr3_111643350     AKia    C    T      0.5      1        2 
   3 chr3_111643350     AOna    C    T        0      0        2 
   3 chr3_111643350     ASom    C    T        0      0        2 
   3 chr3_111643350     HCab    C    T        0      0        2 
   3 chr3_111643350     HPrz    C    T        0      0        2 
   3 chr3_111643350     ZBoe    C    T        0      0        2 
   3 chr3_111643350     ZGre    C    T        0      0        2 
   3 chr3_111643350     ZHar    C    T        0      0        2 
   3 chr3_111643350   Sample    C    T        0      0        2 
   3 chr3_111648881     AAsi    T    C        0      0        2 
   3 chr3_111648881     AKia    T    C        0      0        2 
   3 chr3_111648881     AOna    T    C        0      0        2 
   3 chr3_111648881     ASom    T    C        0      0        2 
   3 chr3_111648881     HCab    T    C        0      0        2 
   3 chr3_111648881     HPrz    T    C        0      0        2 
   3 chr3_111648881     ZBoe    T    C        0      0        2 
   3 chr3_111648881     ZGre    T    C        0      0        2 
   3 chr3_111648881     ZHar    T    C        1      2        2 
   3 chr3_111648881   Sample    T    C        0      0        2 
   3 chr3_111649389     AAsi    G    A        0      0        2 
   3 chr3_111649389     AKia    G    A        0      0        2 
   3 chr3_111649389     AOna    G    A      0.5      1        2 
   3 chr3_111649389     ASom    G    A        0      0        2 
   3 chr3_111649389     HCab    G    A        0      0        2 
   3 chr3_111649389     HPrz    G    A        0      0        2 
   3 chr3_111649389     ZBoe    G    A        0      0        2 
   3 chr3_111649389     ZGre    G    A        0      0        2 
   3 chr3_111649389     ZHar    G    A        0      0        2 
   3 chr3_111649389   Sample    G    A        0      0        2 
   3 chr3_111653061     AAsi    C    T        0      0        2 
   3 chr3_111653061     AKia    C    T        0      0        2 
   3 chr3_111653061     AOna    C    T        0      0        2 
   3 chr3_111653061     ASom    C    T        0      0        2 
   3 chr3_111653061     HCab    C    T        0      0        2 
   3 chr3_111653061     HPrz    C    T      0.5      1        2 
   3 chr3_111653061     ZBoe    C    T        0      0        2 
   3 chr3_111653061     ZGre    C    T        0      0        2 
   3 chr3_111653061     ZHar    C    T        0      0        2 
   3 chr3_111653061   Sample    C    T        0      0        2 
   3 chr3_111654178     AAsi    A    G        0      0        2 
   3 chr3_111654178     AKia    A    G        0      0        2 
   3 chr3_111654178     AOna    A    G      0.5      1        2 
   3 chr3_111654178     ASom    A    G        0      0        2 
   3 chr3_111654178     HCab    A    G        0      0        2 
   3 chr3_111654178     HPrz    A    G        0      0        2 
   3 chr3_111654178     ZBoe    A    G        0      0        2 
   3 chr3_111654178     ZGre    A    G        0      0        2 
   3 chr3_111654178     ZHar    A    G        0      0        2 
   3 chr3_111654178   Sample    A    G        1      2        2 
   3 chr3_111658212     AAsi    C    T        0      0        2 
   3 chr3_111658212     AKia    C    T        0      0        2 
   3 chr3_111658212     AOna    C    T        0      0        2 
   3 chr3_111658212     ASom    C    T        0      0        2 
   3 chr3_111658212     HCab    C    T        0      0        2 
   3 chr3_111658212     HPrz    C    T        0      0        2 
   3 chr3_111658212     ZBoe    C    T      0.5      1        2 
   3 chr3_111658212     ZGre    C    T        0      0        2 
   3 chr3_111658212     ZHar    C    T        0      0        2 
   3 chr3_111658212   Sample    C    T        0      0        2 
   3 chr3_111662962     AAsi    T    C        1      2        2 
   3 chr3_111662962     AKia    T    C        0      0        2 
   3 chr3_111662962     AOna    T    C        0      0        2 
   3 chr3_111662962     ASom    T    C        1      2        2 
   3 chr3_111662962     HCab    T    C        0      0        2 
   3 chr3_111662962     HPrz    T    C        0      0        2 
   3 chr3_111662962     ZBoe    T    C        0      0        2 
   3 chr3_111662962     ZGre    T    C        0      0        2 
   3 chr3_111662962     ZHar    T    C        0      0        2 
   3 chr3_111662962   Sample    T    C        1      2        2 
   3 chr3_111663198     AAsi    G    A        0      0        2 
   3 chr3_111663198     AKia    G    A        0      0        2 
   3 chr3_111663198     AOna    G    A        0      0        2 
   3 chr3_111663198     ASom    G    A        0      0        2 
   3 chr3_111663198     HCab    G    A        0      0        2 
   3 chr3_111663198     HPrz    G    A        0      0        2 
   3 chr3_111663198     ZBoe    G    A        0      0        2 
   3 chr3_111663198     ZGre    G    A        1      2        2 
   3 chr3_111663198     ZHar    G    A        1      2        2 
   3 chr3_111663198   Sample    G    A        0      0        2 
   3 chr3_111663680     AAsi    T    G        0      0        2 
   3 chr3_111663680     AKia    T    G        0      0        2 
   3 chr3_111663680     AOna    T    G        0      0        2 
   3 chr3_111663680     ASom    T    G        0      0        2 
   3 chr3_111663680     HCab    T    G        1      2        2 
   3 chr3_111663680     HPrz    T    G        1      2        2 
   3 chr3_111663680     ZBoe    T    G        0      0        2 
   3 chr3_111663680     ZGre    T    G        0      0        2 
   3 chr3_111663680     ZHar    T    G        0      0        2 
   3 chr3_111663680   Sample    T    G        0      0        2 
   3 chr3_111668400     AAsi    C    A        0      0        2 
   3 chr3_111668400     AKia    C    A        0      0        2 
   3 chr3_111668400     AOna    C    A        0      0        2 
   3 chr3_111668400     ASom    C    A        0      0        2 
   3 chr3_111668400     HCab    C    A        1      2        2 
   3 chr3_111668400     HPrz    C    A        1      2        2 
   3 chr3_111668400     ZBoe    C    A        0      0        2 
   3 chr3_111668400     ZGre    C    A        0      0        2 
   3 chr3_111668400     ZHar    C    A        0      0        2 
   3 chr3_111668400   Sample    C    A        0      0        2 
   3 chr3_111672233     AAsi    A    T        0      0        2 
   3 chr3_111672233     AKia    A    T        0      0        2 
   3 chr3_111672233     AOna    A    T        0      0        2 
   3 chr3_111672233     ASom    A    T        0      0        2 
   3 chr3_111672233     HCab    A    T        0      0        2 
   3 chr3_111672233     HPrz    A    T        0      0        2 
   3 chr3_111672233     ZBoe    A    T        0      0        2 
   3 chr3_111672233     ZGre    A    T      0.5      1        2 
   3 chr3_111672233     ZHar    A    T        0      0        2 
   3 chr3_111672233   Sample    A    T        0      0        2 
   3 chr3_111681342     AAsi    C    T        0      0        2 
   3 chr3_111681342     AKia    C    T        0      0        2 
   3 chr3_111681342     AOna    C    T        0      0        2 
   3 chr3_111681342     ASom    C    T        0      0        2 
   3 chr3_111681342     HCab    C    T        1      2        2 
   3 chr3_111681342     HPrz    C    T      0.5      1        2 
   3 chr3_111681342     ZBoe    C    T        0      0        2 
   3 chr3_111681342     ZGre    C    T        0      0        2 
   3 chr3_111681342     ZHar    C    T        0      0        2 
   3 chr3_111681342   Sample    C    T        0      0        2 
   3 chr3_111682217     AAsi    C    T        0      0        2 
   3 chr3_111682217     AKia    C    T        0      0        2 
   3 chr3_111682217     AOna    C    T        0      0        2 
   3 chr3_111682217     ASom    C    T        0      0        2 
   3 chr3_111682217     HCab    C    T        0      0        2 
   3 chr3_111682217     HPrz    C    T        0      0        2 
   3 chr3_111682217     ZBoe    C    T        0      0        2 
   3 chr3_111682217     ZGre    C    T        0      0        2 
   3 chr3_111682217     ZHar    C    T      0.5      1        2 
   3 chr3_111682217   Sample    C    T        0      0        2 
   3 chr3_111683967     AAsi    A    G        0      0        2 
   3 chr3_111683967     AKia    A    G        0      0        2 
   3 chr3_111683967     AOna    A    G        0      0        2 
   3 chr3_111683967     ASom    A    G        0      0        2 
   3 chr3_111683967     HCab    A    G        0      0        2 
   3 chr3_111683967     HPrz    A    G        0      0        2 
   3 chr3_111683967     ZBoe    A    G      0.5      1        2 
   3 chr3_111683967     ZGre    A    G        0      0        2 
   3 chr3_111683967     ZHar    A    G        0      0        2 
   3 chr3_111683967   Sample    A    G        0      0        2 
   3 chr3_111700892     AAsi    G    T        0      0        2 
   3 chr3_111700892     AKia    G    T        0      0        2 
   3 chr3_111700892     AOna    G    T        0      0        2 
   3 chr3_111700892     ASom    G    T        0      0        2 
   3 chr3_111700892     HCab    G    T        1      2        2 
   3 chr3_111700892     HPrz    G    T        1      2        2 
   3 chr3_111700892     ZBoe    G    T        0      0        2 
   3 chr3_111700892     ZGre    G    T        0      0        2 
   3 chr3_111700892     ZHar    G    T        0      0        2 
   3 chr3_111700892   Sample    G    T        0      0        2 
   3 chr3_111702082     AAsi    A    G        0      0        2 
   3 chr3_111702082     AKia    A    G        0      0        2 
   3 chr3_111702082     AOna    A    G        0      0        2 
   3 chr3_111702082     ASom    A    G        0      0        2 
   3 chr3_111702082     HCab    A    G        1      2        2 
   3 chr3_111702082     HPrz    A    G        1      2        2 
   3 chr3_111702082     ZBoe    A    G        0      0        2 
   3 chr3_111702082     ZGre    A    G        0      0        2 
   3 chr3_111702082     ZHar    A    G        0      0        2 
   3 chr3_111702082   Sample    A    G        0      0        2 
   3 chr3_111706079     AAsi    G    C        0      0        2 
   3 chr3_111706079     AKia    G    C      0.5      1        2 
   3 chr3_111706079     AOna    G    C        0      0        2 
   3 chr3_111706079     ASom    G    C        0      0        2 
   3 chr3_111706079     HCab    G    C        0      0        2 
   3 chr3_111706079     HPrz    G    C        0      0        2 
   3 chr3_111706079     ZBoe    G    C        0      0        2 
   3 chr3_111706079     ZGre    G    C        0      0        2 
   3 chr3_111706079     ZHar    G    C        0      0        2 
   3 chr3_111706079   Sample    G    C        0      0        2 
   3 chr3_111708267     AAsi    G    C        0      0        2 
   3 chr3_111708267     AKia    G    C        0      0        2 
   3 chr3_111708267     AOna    G    C        0      0        2 
   3 chr3_111708267     ASom    G    C        0      0        2 
   3 chr3_111708267     HCab    G    C        1      2        2 
   3 chr3_111708267     HPrz    G    C        1      2        2 
   3 chr3_111708267     ZBoe    G    C        0      0        2 
   3 chr3_111708267     ZGre    G    C        0      0        2 
   3 chr3_111708267     ZHar    G    C        0      0        2 
   3 chr3_111708267   Sample    G    C        0      0        2 
   3 chr3_111708381     AAsi    C    T        0      0        2 
   3 chr3_111708381     AKia    C    T        0      0        2 
   3 chr3_111708381     AOna    C    T        0      0        2 
   3 chr3_111708381     ASom    C    T        0      0        2 
   3 chr3_111708381     HCab    C    T        0      0        2 
   3 chr3_111708381     HPrz    C    T        0      0        2 
   3 chr3_111708381     ZBoe    C    T        0      0        2 
   3 chr3_111708381     ZGre    C    T      0.5      1        2 
   3 chr3_111708381     ZHar    C    T        0      0        2 
   3 chr3_111708381   Sample    C    T        0      0        2 
   3 chr3_111709542     AAsi    T    C      0.5      1        2 
   3 chr3_111709542     AKia    T    C        0      0        2 
   3 chr3_111709542     AOna    T    C        0      0        2 
   3 chr3_111709542     ASom    T    C        0      0        2 
   3 chr3_111709542     HCab    T    C        0      0        2 
   3 chr3_111709542     HPrz    T    C        0      0        2 
   3 chr3_111709542     ZBoe    T    C        0      0        2 
   3 chr3_111709542     ZGre    T    C        0      0        2 
   3 chr3_111709542     ZHar    T    C        0      0        2 
   3 chr3_111709542   Sample    T    C        0      0        2 
   3 chr3_111709665     AAsi    A    T        0      0        2 
   3 chr3_111709665     AKia    A    T        0      0        2 
   3 chr3_111709665     AOna    A    T        0      0        2 
   3 chr3_111709665     ASom    A    T        0      0        2 
   3 chr3_111709665     HCab    A    T        0      0        2 
   3 chr3_111709665     HPrz    A    T        0      0        2 
   3 chr3_111709665     ZBoe    A    T        0      0        2 
   3 chr3_111709665     ZGre    A    T        0      0        2 
   3 chr3_111709665     ZHar    A    T      0.5      1        2 
   3 chr3_111709665   Sample    A    T        0      0        2 
   3 chr3_111713264     AAsi    G    T        0      0        2 
   3 chr3_111713264     AKia    G    T        0      0        2 
   3 chr3_111713264     AOna    G    T        0      0        2 
   3 chr3_111713264     ASom    G    T        0      0        2 
   3 chr3_111713264     HCab    G    T        0      0        2 
   3 chr3_111713264     HPrz    G    T        0      0        2 
   3 chr3_111713264     ZBoe    G    T        1      2        2 
   3 chr3_111713264     ZGre    G    T        1      2        2 
   3 chr3_111713264     ZHar    G    T        0      0        2 
   3 chr3_111713264   Sample    G    T        0      0        2 
   3 chr3_111714973     AAsi    G    T        0      0        2 
   3 chr3_111714973     AKia    G    T        0      0        2 
   3 chr3_111714973     AOna    G    T        0      0        2 
   3 chr3_111714973     ASom    G    T        0      0        2 
   3 chr3_111714973     HCab    G    T        0      0        2 
   3 chr3_111714973     HPrz    G    T        0      0        2 
   3 chr3_111714973     ZBoe    G    T        0      0        2 
   3 chr3_111714973     ZGre    G    T      0.5      1        2 
   3 chr3_111714973     ZHar    G    T        0      0        2 
   3 chr3_111714973   Sample    G    T        0      0        2 
   3 chr3_111715067     AAsi    C    T        1      2        2 
   3 chr3_111715067     AKia    C    T        0      0        2 
   3 chr3_111715067     AOna    C    T        0      0        2 
   3 chr3_111715067     ASom    C    T        1      2        2 
   3 chr3_111715067     HCab    C    T        0      0        2 
   3 chr3_111715067     HPrz    C    T        0      0        2 
   3 chr3_111715067     ZBoe    C    T        0      0        2 
   3 chr3_111715067     ZGre    C    T        0      0        2 
   3 chr3_111715067     ZHar    C    T        0      0        2 
   3 chr3_111715067   Sample    C    T        1      2        2 
   3 chr3_111725813     AAsi    T    G        0      0        2 
   3 chr3_111725813     AKia    T    G        0      0        2 
   3 chr3_111725813     AOna    T    G        0      0        2 
   3 chr3_111725813     ASom    T    G        0      0        2 
   3 chr3_111725813     HCab    T    G        0      0        2 
   3 chr3_111725813     HPrz    T    G      0.5      1        2 
   3 chr3_111725813     ZBoe    T    G        0      0        2 
   3 chr3_111725813     ZGre    T    G        0      0        2 
   3 chr3_111725813     ZHar    T    G        0      0        2 
   3 chr3_111725813   Sample    T    G        0      0        2 
   3 chr3_111726596     AAsi    C    T        0      0        2 
   3 chr3_111726596     AKia    C    T        0      0        2 
   3 chr3_111726596     AOna    C    T        0      0        2 
   3 chr3_111726596     ASom    C    T        0      0        2 
   3 chr3_111726596     HCab    C    T        0      0        2 
   3 chr3_111726596     HPrz    C    T        0      0        2 
   3 chr3_111726596     ZBoe    C    T        0      0        2 
   3 chr3_111726596     ZGre    C    T        0      0        2 
   3 chr3_111726596     ZHar    C    T        1      2        2 
   3 chr3_111726596   Sample    C    T        0      0        2 
   3 chr3_111731909     AAsi    T    G        0      0        2 
   3 chr3_111731909     AKia    T    G        0      0        2 
   3 chr3_111731909     AOna    T    G        0      0        2 
   3 chr3_111731909     ASom    T    G        0      0        2 
   3 chr3_111731909     HCab    T    G      0.5      1        2 
   3 chr3_111731909     HPrz    T    G      0.5      1        2 
   3 chr3_111731909     ZBoe    T    G        0      0        2 
   3 chr3_111731909     ZGre    T    G        0      0        2 
   3 chr3_111731909     ZHar    T    G        0      0        2 
   3 chr3_111731909   Sample    T    G        0      0        2 
   3 chr3_111736587     AAsi    T    G        0      0        2 
   3 chr3_111736587     AKia    T    G        0      0        2 
   3 chr3_111736587     AOna    T    G        0      0        2 
   3 chr3_111736587     ASom    T    G        0      0        2 
   3 chr3_111736587     HCab    T    G        1      2        2 
   3 chr3_111736587     HPrz    T    G        1      2        2 
   3 chr3_111736587     ZBoe    T    G        0      0        2 
   3 chr3_111736587     ZGre    T    G        0      0        2 
   3 chr3_111736587     ZHar    T    G        0      0        2 
   3 chr3_111736587   Sample    T    G        0      0        2 
   3 chr3_111736995     AAsi    G    A        0      0        2 
   3 chr3_111736995     AKia    G    A        1      2        2 
   3 chr3_111736995     AOna    G    A        0      0        2 
   3 chr3_111736995     ASom    G    A        0      0        2 
   3 chr3_111736995     HCab    G    A        0      0        2 
   3 chr3_111736995     HPrz    G    A        0      0        2 
   3 chr3_111736995     ZBoe    G    A        0      0        2 
   3 chr3_111736995     ZGre    G    A        0      0        2 
   3 chr3_111736995     ZHar    G    A        0      0        2 
   3 chr3_111736995   Sample    G    A        0      0        2 
   3 chr3_111738261     AAsi    G    A        0      0        2 
   3 chr3_111738261     AKia    G    A        0      0        2 
   3 chr3_111738261     AOna    G    A      0.5      1        2 
   3 chr3_111738261     ASom    G    A        0      0        2 
   3 chr3_111738261     HCab    G    A        0      0        2 
   3 chr3_111738261     HPrz    G    A        0      0        2 
   3 chr3_111738261     ZBoe    G    A        0      0        2 
   3 chr3_111738261     ZGre    G    A        0      0        2 
   3 chr3_111738261     ZHar    G    A        0      0        2 
   3 chr3_111738261   Sample    G    A        0      0        2 
   3 chr3_111739080     AAsi    C    T        0      0        2 
   3 chr3_111739080     AKia    C    T        0      0        2 
   3 chr3_111739080     AOna    C    T        0      0        2 
   3 chr3_111739080     ASom    C    T        0      0        2 
   3 chr3_111739080     HCab    C    T        0      0        2 
   3 chr3_111739080     HPrz    C    T        0      0        2 
   3 chr3_111739080     ZBoe    C    T        0      0        2 
   3 chr3_111739080     ZGre    C    T        0      0        2 
   3 chr3_111739080     ZHar    C    T        1      2        2 
   3 chr3_111739080   Sample    C    T        0      0        2 
   3 chr3_111740465     AAsi    C    A        0      0        2 
   3 chr3_111740465     AKia    C    A        1      2        2 
   3 chr3_111740465     AOna    C    A        1      2        2 
   3 chr3_111740465     ASom    C    A        0      0        2 
   3 chr3_111740465     HCab    C    A        0      0        2 
   3 chr3_111740465     HPrz    C    A        0      0        2 
   3 chr3_111740465     ZBoe    C    A        0      0        2 
   3 chr3_111740465     ZGre    C    A        0      0        2 
   3 chr3_111740465     ZHar    C    A        0      0        2 
   3 chr3_111740465   Sample    C    A        0      0        2 
   3 chr3_111745625     AAsi    C    T        0      0        2 
   3 chr3_111745625     AKia    C    T        0      0        2 
   3 chr3_111745625     AOna    C    T      0.5      1        2 
   3 chr3_111745625     ASom    C    T        0      0        2 
   3 chr3_111745625     HCab    C    T        0      0        2 
   3 chr3_111745625     HPrz    C    T        0      0        2 
   3 chr3_111745625     ZBoe    C    T        0      0        2 
   3 chr3_111745625     ZGre    C    T        0      0        2 
   3 chr3_111745625     ZHar    C    T        0      0        2 
   3 chr3_111745625   Sample    C    T        0      0        2 
   3 chr3_111747981     AAsi    T    C        0      0        2 
   3 chr3_111747981     AKia    T    C        0      0        2 
   3 chr3_111747981     AOna    T    C      0.5      1        2 
   3 chr3_111747981     ASom    T    C        0      0        2 
   3 chr3_111747981     HCab    T    C        0      0        2 
   3 chr3_111747981     HPrz    T    C        0      0        2 
   3 chr3_111747981     ZBoe    T    C        0      0        2 
   3 chr3_111747981     ZGre    T    C        0      0        2 
   3 chr3_111747981     ZHar    T    C        0      0        2 
   3 chr3_111747981   Sample    T    C        0      0        2 
   3 chr3_111750797     AAsi    C    T        0      0        2 
   3 chr3_111750797     AKia    C    T        0      0        2 
   3 chr3_111750797     AOna    C    T        0      0        2 
   3 chr3_111750797     ASom    C    T        0      0        2 
   3 chr3_111750797     HCab    C    T      0.5      1        2 
   3 chr3_111750797     HPrz    C    T        0      0        2 
   3 chr3_111750797     ZBoe    C    T        0      0        2 
   3 chr3_111750797     ZGre    C    T        0      0        2 
   3 chr3_111750797     ZHar    C    T        0      0        2 
   3 chr3_111750797   Sample    C    T        0      0        2 
   3 chr3_111751709     AAsi    C    T        0      0        2 
   3 chr3_111751709     AKia    C    T        0      0        2 
   3 chr3_111751709     AOna    C    T        0      0        2 
   3 chr3_111751709     ASom    C    T        0      0        2 
   3 chr3_111751709     HCab    C    T        0      0        2 
   3 chr3_111751709     HPrz    C    T        0      0        2 
   3 chr3_111751709     ZBoe    C    T        0      0        2 
   3 chr3_111751709     ZGre    C    T        1      2        2 
   3 chr3_111751709     ZHar    C    T        0      0        2 
   3 chr3_111751709   Sample    C    T        0      0        2 
   3 chr3_111754265     AAsi    A    G        0      0        2 
   3 chr3_111754265     AKia    A    G        0      0        2 
   3 chr3_111754265     AOna    A    G        0      0        2 
   3 chr3_111754265     ASom    A    G        0      0        2 
   3 chr3_111754265     HCab    A    G        1      2        2 
   3 chr3_111754265     HPrz    A    G        1      2        2 
   3 chr3_111754265     ZBoe    A    G        0      0        2 
   3 chr3_111754265     ZGre    A    G        0      0        2 
   3 chr3_111754265     ZHar    A    G        0      0        2 
   3 chr3_111754265   Sample    A    G        0      0        2 
   3 chr3_111755311     AAsi    A    G        0      0        2 
   3 chr3_111755311     AKia    A    G        0      0        2 
   3 chr3_111755311     AOna    A    G        0      0        2 
   3 chr3_111755311     ASom    A    G        0      0        2 
   3 chr3_111755311     HCab    A    G        0      0        2 
   3 chr3_111755311     HPrz    A    G      0.5      1        2 
   3 chr3_111755311     ZBoe    A    G        0      0        2 
   3 chr3_111755311     ZGre    A    G        0      0        2 
   3 chr3_111755311     ZHar    A    G        0      0        2 
   3 chr3_111755311   Sample    A    G        0      0        2 
   3 chr3_111755502     AAsi    A    G        0      0        2 
   3 chr3_111755502     AKia    A    G        0      0        2 
   3 chr3_111755502     AOna    A    G        0      0        2 
   3 chr3_111755502     ASom    A    G        0      0        2 
   3 chr3_111755502     HCab    A    G        1      2        2 
   3 chr3_111755502     HPrz    A    G        1      2        2 
   3 chr3_111755502     ZBoe    A    G        0      0        2 
   3 chr3_111755502     ZGre    A    G        0      0        2 
   3 chr3_111755502     ZHar    A    G        0      0        2 
   3 chr3_111755502   Sample    A    G        0      0        2 
   3 chr3_111767257     AAsi    C    G        0      0        2 
   3 chr3_111767257     AKia    C    G        0      0        2 
   3 chr3_111767257     AOna    C    G        0      0        2 
   3 chr3_111767257     ASom    C    G        0      0        2 
   3 chr3_111767257     HCab    C    G      0.5      1        2 
   3 chr3_111767257     HPrz    C    G        0      0        2 
   3 chr3_111767257     ZBoe    C    G        0      0        2 
   3 chr3_111767257     ZGre    C    G        0      0        2 
   3 chr3_111767257     ZHar    C    G        0      0        2 
   3 chr3_111767257   Sample    C    G        0      0        2 
   3 chr3_111769153     AAsi    A    G        0      0        2 
   3 chr3_111769153     AKia    A    G        0      0        2 
   3 chr3_111769153     AOna    A    G      0.5      1        2 
   3 chr3_111769153     ASom    A    G        0      0        2 
   3 chr3_111769153     HCab    A    G        0      0        2 
   3 chr3_111769153     HPrz    A    G        0      0        2 
   3 chr3_111769153     ZBoe    A    G        0      0        2 
   3 chr3_111769153     ZGre    A    G        1      2        2 
   3 chr3_111769153     ZHar    A    G        0      0        2 
   3 chr3_111769153   Sample    A    G        0      0        2 
   3 chr3_111771056     AAsi    G    A        0      0        2 
   3 chr3_111771056     AKia    G    A        0      0        2 
   3 chr3_111771056     AOna    G    A        0      0        2 
   3 chr3_111771056     ASom    G    A        0      0        2 
   3 chr3_111771056     HCab    G    A        0      0        2 
   3 chr3_111771056     HPrz    G    A        0      0        2 
   3 chr3_111771056     ZBoe    G    A      0.5      1        2 
   3 chr3_111771056     ZGre    G    A        0      0        2 
   3 chr3_111771056     ZHar    G    A        0      0        2 
   3 chr3_111771056   Sample    G    A        0      0        2 
   3 chr3_111776549     AAsi    T    C        0      0        2 
   3 chr3_111776549     AKia    T    C        0      0        2 
   3 chr3_111776549     AOna    T    C        0      0        2 
   3 chr3_111776549     ASom    T    C      0.5      1        2 
   3 chr3_111776549     HCab    T    C        0      0        2 
   3 chr3_111776549     HPrz    T    C        0      0        2 
   3 chr3_111776549     ZBoe    T    C        0      0        2 
   3 chr3_111776549     ZGre    T    C        0      0        2 
   3 chr3_111776549     ZHar    T    C        0      0        2 
   3 chr3_111776549   Sample    T    C        0      0        2 
   3 chr3_111785509     AAsi    T    C        0      0        2 
   3 chr3_111785509     AKia    T    C      0.5      1        2 
   3 chr3_111785509     AOna    T    C        0      0        2 
   3 chr3_111785509     ASom    T    C        0      0        2 
   3 chr3_111785509     HCab    T    C        0      0        2 
   3 chr3_111785509     HPrz    T    C        0      0        2 
   3 chr3_111785509     ZBoe    T    C        0      0        2 
   3 chr3_111785509     ZGre    T    C        0      0        2 
   3 chr3_111785509     ZHar    T    C        0      0        2 
   3 chr3_111785509   Sample    T    C        0      0        2 
   3 chr3_111786062     AAsi    A    G        0      0        2 
   3 chr3_111786062     AKia    A    G        0      0        2 
   3 chr3_111786062     AOna    A    G      0.5      1        2 
   3 chr3_111786062     ASom    A    G        0      0        2 
   3 chr3_111786062     HCab    A    G        0      0        2 
   3 chr3_111786062     HPrz    A    G        0      0        2 
   3 chr3_111786062     ZBoe    A    G        0      0        2 
   3 chr3_111786062     ZGre    A    G        0      0        2 
   3 chr3_111786062     ZHar    A    G        0      0        2 
   3 chr3_111786062   Sample    A    G        0      0        2 
   3 chr3_111792217     AAsi    A    G        0      0        2 
   3 chr3_111792217     AKia    A    G        0      0        2 
   3 chr3_111792217     AOna    A    G        1      2        2 
   3 chr3_111792217     ASom    A    G        0      0        2 
   3 chr3_111792217     HCab    A    G        0      0        2 
   3 chr3_111792217     HPrz    A    G        0      0        2 
   3 chr3_111792217     ZBoe    A    G        1      2        2 
   3 chr3_111792217     ZGre    A    G        0      0        2 
   3 chr3_111792217     ZHar    A    G        0      0        2 
   3 chr3_111792217   Sample    A    G        0      0        2 
   3 chr3_111795767     AAsi    T    C        0      0        2 
   3 chr3_111795767     AKia    T    C        0      0        2 
   3 chr3_111795767     AOna    T    C        0      0        2 
   3 chr3_111795767     ASom    T    C        0      0        2 
   3 chr3_111795767     HCab    T    C        1      2        2 
   3 chr3_111795767     HPrz    T    C        1      2        2 
   3 chr3_111795767     ZBoe    T    C        0      0        2 
   3 chr3_111795767     ZGre    T    C        0      0        2 
   3 chr3_111795767     ZHar    T    C        0      0        2 
   3 chr3_111795767   Sample    T    C        0      0        2 
   3 chr3_111800181     AAsi    G    T        0      0        2 
   3 chr3_111800181     AKia    G    T      0.5      1        2 
   3 chr3_111800181     AOna    G    T        0      0        2 
   3 chr3_111800181     ASom    G    T        0      0        2 
   3 chr3_111800181     HCab    G    T        0      0        2 
   3 chr3_111800181     HPrz    G    T        0      0        2 
   3 chr3_111800181     ZBoe    G    T        0      0        2 
   3 chr3_111800181     ZGre    G    T        0      0        2 
   3 chr3_111800181     ZHar    G    T        0      0        2 
   3 chr3_111800181   Sample    G    T        0      0        2 
   3 chr3_111800506     AAsi    C    T        0      0        2 
   3 chr3_111800506     AKia    C    T        0      0        2 
   3 chr3_111800506     AOna    C    T        0      0        2 
   3 chr3_111800506     ASom    C    T        0      0        2 
   3 chr3_111800506     HCab    C    T        0      0        2 
   3 chr3_111800506     HPrz    C    T        0      0        2 
   3 chr3_111800506     ZBoe    C    T      0.5      1        2 
   3 chr3_111800506     ZGre    C    T        0      0        2 
   3 chr3_111800506     ZHar    C    T        0      0        2 
   3 chr3_111800506   Sample    C    T        0      0        2 
   3 chr3_111803046     AAsi    T    C        0      0        2 
   3 chr3_111803046     AKia    T    C        0      0        2 
   3 chr3_111803046     AOna    T    C        0      0        2 
   3 chr3_111803046     ASom    T    C        0      0        2 
   3 chr3_111803046     HCab    T    C        0      0        2 
   3 chr3_111803046     HPrz    T    C        0      0        2 
   3 chr3_111803046     ZBoe    T    C      0.5      1        2 
   3 chr3_111803046     ZGre    T    C        0      0        2 
   3 chr3_111803046     ZHar    T    C        0      0        2 
   3 chr3_111803046   Sample    T    C        0      0        2 
   3 chr3_111803179     AAsi    C    T        0      0        2 
   3 chr3_111803179     AKia    C    T      0.5      1        2 
   3 chr3_111803179     AOna    C    T      0.5      1        2 
   3 chr3_111803179     ASom    C    T        0      0        2 
   3 chr3_111803179     HCab    C    T        0      0        2 
   3 chr3_111803179     HPrz    C    T        0      0        2 
   3 chr3_111803179     ZBoe    C    T        0      0        2 
   3 chr3_111803179     ZGre    C    T        0      0        2 
   3 chr3_111803179     ZHar    C    T        0      0        2 
   3 chr3_111803179   Sample    C    T        0      0        2 
   3 chr3_111806598     AAsi    C    T        1      2        2 
   3 chr3_111806598     AKia    C    T        1      2        2 
   3 chr3_111806598     AOna    C    T        0      0        2 
   3 chr3_111806598     ASom    C    T        0      0        2 
   3 chr3_111806598     HCab    C    T        0      0        2 
   3 chr3_111806598     HPrz    C    T        0      0        2 
   3 chr3_111806598     ZBoe    C    T        0      0        2 
   3 chr3_111806598     ZGre    C    T        0      0        2 
   3 chr3_111806598     ZHar    C    T        0      0        2 
   3 chr3_111806598   Sample    C    T        1      2        2 
   3 chr3_111813724     AAsi    A    G        0      0        2 
   3 chr3_111813724     AKia    A    G        0      0        2 
   3 chr3_111813724     AOna    A    G        0      0        2 
   3 chr3_111813724     ASom    A    G        0      0        2 
   3 chr3_111813724     HCab    A    G        0      0        2 
   3 chr3_111813724     HPrz    A    G        0      0        2 
   3 chr3_111813724     ZBoe    A    G        0      0        2 
   3 chr3_111813724     ZGre    A    G        0      0        2 
   3 chr3_111813724     ZHar    A    G      0.5      1        2 
   3 chr3_111813724   Sample    A    G        0      0        2 
   3 chr3_111816715     AAsi    G    C        0      0        2 
   3 chr3_111816715     AKia    G    C        0      0        2 
   3 chr3_111816715     AOna    G    C        0      0        2 
   3 chr3_111816715     ASom    G    C        0      0        2 
   3 chr3_111816715     HCab    G    C        0      0        2 
   3 chr3_111816715     HPrz    G    C        0      0        2 
   3 chr3_111816715     ZBoe    G    C        0      0        2 
   3 chr3_111816715     ZGre    G    C        0      0        2 
   3 chr3_111816715     ZHar    G    C        1      2        2 
   3 chr3_111816715   Sample    G    C        0      0        2 
   3 chr3_111825649     AAsi    T    C        0      0        2 
   3 chr3_111825649     AKia    T    C        0      0        2 
   3 chr3_111825649     AOna    T    C        0      0        2 
   3 chr3_111825649     ASom    T    C        0      0        2 
   3 chr3_111825649     HCab    T    C        0      0        2 
   3 chr3_111825649     HPrz    T    C        0      0        2 
   3 chr3_111825649     ZBoe    T    C        0      0        2 
   3 chr3_111825649     ZGre    T    C        0      0        2 
   3 chr3_111825649     ZHar    T    C        1      2        2 
   3 chr3_111825649   Sample    T    C        0      0        2 
   3 chr3_111825650     AAsi    A    G        0      0        2 
   3 chr3_111825650     AKia    A    G        0      0        2 
   3 chr3_111825650     AOna    A    G        0      0        2 
   3 chr3_111825650     ASom    A    G        0      0        2 
   3 chr3_111825650     HCab    A    G        1      2        2 
   3 chr3_111825650     HPrz    A    G        1      2        2 
   3 chr3_111825650     ZBoe    A    G        0      0        2 
   3 chr3_111825650     ZGre    A    G        0      0        2 
   3 chr3_111825650     ZHar    A    G        0      0        2 
   3 chr3_111825650   Sample    A    G        0      0        2 
   3 chr3_111829278     AAsi    T    C        0      0        2 
   3 chr3_111829278     AKia    T    C        1      2        2 
   3 chr3_111829278     AOna    T    C        1      2        2 
   3 chr3_111829278     ASom    T    C        0      0        2 
   3 chr3_111829278     HCab    T    C        0      0        2 
   3 chr3_111829278     HPrz    T    C        0      0        2 
   3 chr3_111829278     ZBoe    T    C        0      0        2 
   3 chr3_111829278     ZGre    T    C        0      0        2 
   3 chr3_111829278     ZHar    T    C        0      0        2 
   3 chr3_111829278   Sample    T    C        0      0        2 
   3 chr3_111834666     AAsi    G    A        0      0        2 
   3 chr3_111834666     AKia    G    A        0      0        2 
   3 chr3_111834666     AOna    G    A        0      0        2 
   3 chr3_111834666     ASom    G    A        0      0        2 
   3 chr3_111834666     HCab    G    A        0      0        2 
   3 chr3_111834666     HPrz    G    A        0      0        2 
   3 chr3_111834666     ZBoe    G    A        0      0        2 
   3 chr3_111834666     ZGre    G    A        0      0        2 
   3 chr3_111834666     ZHar    G    A      0.5      1        2 
   3 chr3_111834666   Sample    G    A        0      0        2 
   3 chr3_111836095     AAsi    A    T        0      0        2 
   3 chr3_111836095     AKia    A    T        0      0        2 
   3 chr3_111836095     AOna    A    T      0.5      1        2 
   3 chr3_111836095     ASom    A    T        0      0        2 
   3 chr3_111836095     HCab    A    T        0      0        2 
   3 chr3_111836095     HPrz    A    T        0      0        2 
   3 chr3_111836095     ZBoe    A    T        0      0        2 
   3 chr3_111836095     ZGre    A    T        0      0        2 
   3 chr3_111836095     ZHar    A    T        0      0        2 
   3 chr3_111836095   Sample    A    T        0      0        2 
   3 chr3_111838252     AAsi    C    A        0      0        2 
   3 chr3_111838252     AKia    C    A        1      2        2 
   3 chr3_111838252     AOna    C    A        0      0        2 
   3 chr3_111838252     ASom    C    A        0      0        2 
   3 chr3_111838252     HCab    C    A        0      0        2 
   3 chr3_111838252     HPrz    C    A        0      0        2 
   3 chr3_111838252     ZBoe    C    A        0      0        2 
   3 chr3_111838252     ZGre    C    A        0      0        2 
   3 chr3_111838252     ZHar    C    A        0      0        2 
   3 chr3_111838252   Sample    C    A        0      0        2 
   3 chr3_111840322     AAsi    A    G        0      0        2 
   3 chr3_111840322     AKia    A    G        1      2        2 
   3 chr3_111840322     AOna    A    G        1      2        2 
   3 chr3_111840322     ASom    A    G        0      0        2 
   3 chr3_111840322     HCab    A    G        0      0        2 
   3 chr3_111840322     HPrz    A    G        0      0        2 
   3 chr3_111840322     ZBoe    A    G        0      0        2 
   3 chr3_111840322     ZGre    A    G        0      0        2 
   3 chr3_111840322     ZHar    A    G        0      0        2 
   3 chr3_111840322   Sample    A    G        0      0        2 
   3 chr3_111845174     AAsi    A    T        0      0        2 
   3 chr3_111845174     AKia    A    T        0      0        2 
   3 chr3_111845174     AOna    A    T        0      0        2 
   3 chr3_111845174     ASom    A    T      0.5      1        2 
   3 chr3_111845174     HCab    A    T        0      0        2 
   3 chr3_111845174     HPrz    A    T        0      0        2 
   3 chr3_111845174     ZBoe    A    T        0      0        2 
   3 chr3_111845174     ZGre    A    T        0      0        2 
   3 chr3_111845174     ZHar    A    T        0      0        2 
   3 chr3_111845174   Sample    A    T        0      0        2 
   3 chr3_111847727     AAsi    G    C        0      0        2 
   3 chr3_111847727     AKia    G    C        0      0        2 
   3 chr3_111847727     AOna    G    C        0      0        2 
   3 chr3_111847727     ASom    G    C        0      0        2 
   3 chr3_111847727     HCab    G    C        0      0        2 
   3 chr3_111847727     HPrz    G    C        0      0        2 
   3 chr3_111847727     ZBoe    G    C      0.5      1        2 
   3 chr3_111847727     ZGre    G    C        0      0        2 
   3 chr3_111847727     ZHar    G    C        0      0        2 
   3 chr3_111847727   Sample    G    C        0      0        2 
   3 chr3_111848565     AAsi    C    T        0      0        2 
   3 chr3_111848565     AKia    C    T        0      0        2 
   3 chr3_111848565     AOna    C    T        0      0        2 
   3 chr3_111848565     ASom    C    T        0      0        2 
   3 chr3_111848565     HCab    C    T        1      2        2 
   3 chr3_111848565     HPrz    C    T        1      2        2 
   3 chr3_111848565     ZBoe    C    T        0      0        2 
   3 chr3_111848565     ZGre    C    T        0      0        2 
   3 chr3_111848565     ZHar    C    T        0      0        2 
   3 chr3_111848565   Sample    C    T        0      0        2 
   3 chr3_111852214     AAsi    G    C        0      0        2 
   3 chr3_111852214     AKia    G    C        0      0        2 
   3 chr3_111852214     AOna    G    C        0      0        2 
   3 chr3_111852214     ASom    G    C        0      0        2 
   3 chr3_111852214     HCab    G    C        0      0        2 
   3 chr3_111852214     HPrz    G    C        0      0        2 
   3 chr3_111852214     ZBoe    G    C        1      2        2 
   3 chr3_111852214     ZGre    G    C        1      2        2 
   3 chr3_111852214     ZHar    G    C        1      2        2 
   3 chr3_111852214   Sample    G    C        0      0        2 
   3 chr3_111853610     AAsi    T    C        0      0        2 
   3 chr3_111853610     AKia    T    C        0      0        2 
   3 chr3_111853610     AOna    T    C        0      0        2 
   3 chr3_111853610     ASom    T    C      0.5      1        2 
   3 chr3_111853610     HCab    T    C        0      0        2 
   3 chr3_111853610     HPrz    T    C        0      0        2 
   3 chr3_111853610     ZBoe    T    C        0      0        2 
   3 chr3_111853610     ZGre    T    C        0      0        2 
   3 chr3_111853610     ZHar    T    C        0      0        2 
   3 chr3_111853610   Sample    T    C        0      0        2 
   3 chr3_111853902     AAsi    C    T        0      0        2 
   3 chr3_111853902     AKia    C    T        0      0        2 
   3 chr3_111853902     AOna    C    T        0      0        2 
   3 chr3_111853902     ASom    C    T        0      0        2 
   3 chr3_111853902     HCab    C    T        0      0        2 
   3 chr3_111853902     HPrz    C    T        0      0        2 
   3 chr3_111853902     ZBoe    C    T        0      0        2 
   3 chr3_111853902     ZGre    C    T        1      2        2 
   3 chr3_111853902     ZHar    C    T        0      0        2 
   3 chr3_111853902   Sample    C    T        0      0        2 
   3 chr3_111858845     AAsi    T    C        0      0        2 
   3 chr3_111858845     AKia    T    C        0      0        2 
   3 chr3_111858845     AOna    T    C        0      0        2 
   3 chr3_111858845     ASom    T    C        0      0        2 
   3 chr3_111858845     HCab    T    C        0      0        2 
   3 chr3_111858845     HPrz    T    C        0      0        2 
   3 chr3_111858845     ZBoe    T    C        0      0        2 
   3 chr3_111858845     ZGre    T    C        0      0        2 
   3 chr3_111858845     ZHar    T    C        1      2        2 
   3 chr3_111858845   Sample    T    C        0      0        2 
   3 chr3_111865688     AAsi    T    C        0      0        2 
   3 chr3_111865688     AKia    T    C        0      0        2 
   3 chr3_111865688     AOna    T    C        0      0        2 
   3 chr3_111865688     ASom    T    C        0      0        2 
   3 chr3_111865688     HCab    T    C        0      0        2 
   3 chr3_111865688     HPrz    T    C      0.5      1        2 
   3 chr3_111865688     ZBoe    T    C        0      0        2 
   3 chr3_111865688     ZGre    T    C        0      0        2 
   3 chr3_111865688     ZHar    T    C        0      0        2 
   3 chr3_111865688   Sample    T    C        0      0        2 
   3 chr3_111870320     AAsi    G    A        0      0        2 
   3 chr3_111870320     AKia    G    A        0      0        2 
   3 chr3_111870320     AOna    G    A        0      0        2 
   3 chr3_111870320     ASom    G    A        0      0        2 
   3 chr3_111870320     HCab    G    A        1      2        2 
   3 chr3_111870320     HPrz    G    A        1      2        2 
   3 chr3_111870320     ZBoe    G    A        0      0        2 
   3 chr3_111870320     ZGre    G    A        0      0        2 
   3 chr3_111870320     ZHar    G    A        0      0        2 
   3 chr3_111870320   Sample    G    A        0      0        2 
   3 chr3_111871560     AAsi    G    A        0      0        2 
   3 chr3_111871560     AKia    G    A        0      0        2 
   3 chr3_111871560     AOna    G    A      0.5      1        2 
   3 chr3_111871560     ASom    G    A        0      0        2 
   3 chr3_111871560     HCab    G    A        0      0        2 
   3 chr3_111871560     HPrz    G    A        0      0        2 
   3 chr3_111871560     ZBoe    G    A        0      0        2 
   3 chr3_111871560     ZGre    G    A        0      0        2 
   3 chr3_111871560     ZHar    G    A        0      0        2 
   3 chr3_111871560   Sample    G    A        0      0        2 
   3 chr3_111873148     AAsi    T    C        0      0        2 
   3 chr3_111873148     AKia    T    C        0      0        2 
   3 chr3_111873148     AOna    T    C        0      0        2 
   3 chr3_111873148     ASom    T    C        0      0        2 
   3 chr3_111873148     HCab    T    C        0      0        2 
   3 chr3_111873148     HPrz    T    C        0      0        2 
   3 chr3_111873148     ZBoe    T    C      0.5      1        2 
   3 chr3_111873148     ZGre    T    C        0      0        2 
   3 chr3_111873148     ZHar    T    C        0      0        2 
   3 chr3_111873148   Sample    T    C        0      0        2 
   3 chr3_111875306     AAsi    A    G        0      0        2 
   3 chr3_111875306     AKia    A    G        0      0        2 
   3 chr3_111875306     AOna    A    G        0      0        2 
   3 chr3_111875306     ASom    A    G        0      0        2 
   3 chr3_111875306     HCab    A    G        1      2        2 
   3 chr3_111875306     HPrz    A    G        1      2        2 
   3 chr3_111875306     ZBoe    A    G        0      0        2 
   3 chr3_111875306     ZGre    A    G        0      0        2 
   3 chr3_111875306     ZHar    A    G        0      0        2 
   3 chr3_111875306   Sample    A    G        0      0        2 
   3 chr3_111882397     AAsi    T    C        0      0        2 
   3 chr3_111882397     AKia    T    C        0      0        2 
   3 chr3_111882397     AOna    T    C        0      0        2 
   3 chr3_111882397     ASom    T    C        0      0        2 
   3 chr3_111882397     HCab    T    C        0      0        2 
   3 chr3_111882397     HPrz    T    C        0      0        2 
   3 chr3_111882397     ZBoe    T    C        0      0        2 
   3 chr3_111882397     ZGre    T    C      0.5      1        2 
   3 chr3_111882397     ZHar    T    C        0      0        2 
   3 chr3_111882397   Sample    T    C        0      0        2 
   3 chr3_111887327     AAsi    A    G        0      0        2 
   3 chr3_111887327     AKia    A    G        0      0        2 
   3 chr3_111887327     AOna    A    G        0      0        2 
   3 chr3_111887327     ASom    A    G        1      2        2 
   3 chr3_111887327     HCab    A    G        0      0        2 
   3 chr3_111887327     HPrz    A    G        0      0        2 
   3 chr3_111887327     ZBoe    A    G        0      0        2 
   3 chr3_111887327     ZGre    A    G        0      0        2 
   3 chr3_111887327     ZHar    A    G        0      0        2 
   3 chr3_111887327   Sample    A    G        0      0        2 
   3 chr3_111889588     AAsi    T    A        0      0        2 
   3 chr3_111889588     AKia    T    A        0      0        2 
   3 chr3_111889588     AOna    T    A        0      0        2 
   3 chr3_111889588     ASom    T    A        0      0        2 
   3 chr3_111889588     HCab    T    A        1      2        2 
   3 chr3_111889588     HPrz    T    A        1      2        2 
   3 chr3_111889588     ZBoe    T    A        0      0        2 
   3 chr3_111889588     ZGre    T    A        0      0        2 
   3 chr3_111889588     ZHar    T    A        0      0        2 
   3 chr3_111889588   Sample    T    A        0      0        2 
   3 chr3_111897442     AAsi    G    A        0      0        2 
   3 chr3_111897442     AKia    G    A        0      0        2 
   3 chr3_111897442     AOna    G    A        0      0        2 
   3 chr3_111897442     ASom    G    A        0      0        2 
   3 chr3_111897442     HCab    G    A        1      2        2 
   3 chr3_111897442     HPrz    G    A        1      2        2 
   3 chr3_111897442     ZBoe    G    A        0      0        2 
   3 chr3_111897442     ZGre    G    A        0      0        2 
   3 chr3_111897442     ZHar    G    A        0      0        2 
   3 chr3_111897442   Sample    G    A        0      0        2 
   3 chr3_111897889     AAsi    C    T        0      0        2 
   3 chr3_111897889     AKia    C    T        0      0        2 
   3 chr3_111897889     AOna    C    T        0      0        2 
   3 chr3_111897889     ASom    C    T      0.5      1        2 
   3 chr3_111897889     HCab    C    T        0      0        2 
   3 chr3_111897889     HPrz    C    T        0      0        2 
   3 chr3_111897889     ZBoe    C    T        0      0        2 
   3 chr3_111897889     ZGre    C    T        0      0        2 
   3 chr3_111897889     ZHar    C    T        0      0        2 
   3 chr3_111897889   Sample    C    T        0      0        2 
   3 chr3_111908232     AAsi    C    T        0      0        2 
   3 chr3_111908232     AKia    C    T        0      0        2 
   3 chr3_111908232     AOna    C    T        0      0        2 
   3 chr3_111908232     ASom    C    T        0      0        2 
   3 chr3_111908232     HCab    C    T        1      2        2 
   3 chr3_111908232     HPrz    C    T        1      2        2 
   3 chr3_111908232     ZBoe    C    T        0      0        2 
   3 chr3_111908232     ZGre    C    T        0      0        2 
   3 chr3_111908232     ZHar    C    T        0      0        2 
   3 chr3_111908232   Sample    C    T        0      0        2 
   3 chr3_111912994     AAsi    T    C        0      0        2 
   3 chr3_111912994     AKia    T    C        0      0        2 
   3 chr3_111912994     AOna    T    C        0      0        2 
   3 chr3_111912994     ASom    T    C        0      0        2 
   3 chr3_111912994     HCab    T    C        0      0        2 
   3 chr3_111912994     HPrz    T    C        0      0        2 
   3 chr3_111912994     ZBoe    T    C        0      0        2 
   3 chr3_111912994     ZGre    T    C        1      2        2 
   3 chr3_111912994     ZHar    T    C        0      0        2 
   3 chr3_111912994   Sample    T    C        0      0        2 
   3 chr3_111916124     AAsi    A    G        0      0        2 
   3 chr3_111916124     AKia    A    G        0      0        2 
   3 chr3_111916124     AOna    A    G        0      0        2 
   3 chr3_111916124     ASom    A    G        0      0        2 
   3 chr3_111916124     HCab    A    G        0      0        2 
   3 chr3_111916124     HPrz    A    G        0      0        2 
   3 chr3_111916124     ZBoe    A    G        0      0        2 
   3 chr3_111916124     ZGre    A    G      0.5      1        2 
   3 chr3_111916124     ZHar    A    G        0      0        2 
   3 chr3_111916124   Sample    A    G        0      0        2 
   3 chr3_111916848     AAsi    C    A        0      0        2 
   3 chr3_111916848     AKia    C    A        0      0        2 
   3 chr3_111916848     AOna    C    A        0      0        2 
   3 chr3_111916848     ASom    C    A        0      0        2 
   3 chr3_111916848     HCab    C    A        1      2        2 
   3 chr3_111916848     HPrz    C    A      0.5      1        2 
   3 chr3_111916848     ZBoe    C    A        0      0        2 
   3 chr3_111916848     ZGre    C    A        0      0        2 
   3 chr3_111916848     ZHar    C    A        0      0        2 
   3 chr3_111916848   Sample    C    A        0      0        2 
   3 chr3_111921230     AAsi    G    A        0      0        2 
   3 chr3_111921230     AKia    G    A        0      0        2 
   3 chr3_111921230     AOna    G    A        0      0        2 
   3 chr3_111921230     ASom    G    A        0      0        2 
   3 chr3_111921230     HCab    G    A        1      2        2 
   3 chr3_111921230     HPrz    G    A        1      2        2 
   3 chr3_111921230     ZBoe    G    A        0      0        2 
   3 chr3_111921230     ZGre    G    A        0      0        2 
   3 chr3_111921230     ZHar    G    A        0      0        2 
   3 chr3_111921230   Sample    G    A        0      0        2 
   3 chr3_111921693     AAsi    A    T        0      0        2 
   3 chr3_111921693     AKia    A    T        0      0        2 
   3 chr3_111921693     AOna    A    T        0      0        2 
   3 chr3_111921693     ASom    A    T        1      2        2 
   3 chr3_111921693     HCab    A    T        0      0        2 
   3 chr3_111921693     HPrz    A    T        0      0        2 
   3 chr3_111921693     ZBoe    A    T        0      0        2 
   3 chr3_111921693     ZGre    A    T        0      0        2 
   3 chr3_111921693     ZHar    A    T        0      0        2 
   3 chr3_111921693   Sample    A    T        0      0        2 
   3 chr3_111925239     AAsi    C    T        0      0        2 
   3 chr3_111925239     AKia    C    T        0      0        2 
   3 chr3_111925239     AOna    C    T        0      0        2 
   3 chr3_111925239     ASom    C    T        0      0        2 
   3 chr3_111925239     HCab    C    T        1      2        2 
   3 chr3_111925239     HPrz    C    T        1      2        2 
   3 chr3_111925239     ZBoe    C    T        0      0        2 
   3 chr3_111925239     ZGre    C    T        0      0        2 
   3 chr3_111925239     ZHar    C    T        0      0        2 
   3 chr3_111925239   Sample    C    T        0      0        2 
   3 chr3_111927775     AAsi    C    T        0      0        2 
   3 chr3_111927775     AKia    C    T        0      0        2 
   3 chr3_111927775     AOna    C    T        0      0        2 
   3 chr3_111927775     ASom    C    T        0      0        2 
   3 chr3_111927775     HCab    C    T        0      0        2 
   3 chr3_111927775     HPrz    C    T        0      0        2 
   3 chr3_111927775     ZBoe    C    T        0      0        2 
   3 chr3_111927775     ZGre    C    T        1      2        2 
   3 chr3_111927775     ZHar    C    T        0      0        2 
   3 chr3_111927775   Sample    C    T        0      0        2 
   3 chr3_111931336     AAsi    A    G        0      0        2 
   3 chr3_111931336     AKia    A    G        0      0        2 
   3 chr3_111931336     AOna    A    G        0      0        2 
   3 chr3_111931336     ASom    A    G        0      0        2 
   3 chr3_111931336     HCab    A    G        1      2        2 
   3 chr3_111931336     HPrz    A    G        1      2        2 
   3 chr3_111931336     ZBoe    A    G        0      0        2 
   3 chr3_111931336     ZGre    A    G        0      0        2 
   3 chr3_111931336     ZHar    A    G        0      0        2 
   3 chr3_111931336   Sample    A    G        0      0        2 
   3 chr3_111936048     AAsi    C    T        0      0        2 
   3 chr3_111936048     AKia    C    T        0      0        2 
   3 chr3_111936048     AOna    C    T        0      0        2 
   3 chr3_111936048     ASom    C    T        0      0        2 
   3 chr3_111936048     HCab    C    T        1      2        2 
   3 chr3_111936048     HPrz    C    T        1      2        2 
   3 chr3_111936048     ZBoe    C    T        0      0        2 
   3 chr3_111936048     ZGre    C    T        0      0        2 
   3 chr3_111936048     ZHar    C    T        0      0        2 
   3 chr3_111936048   Sample    C    T        0      0        2 
   3 chr3_111937263     AAsi    T    C        0      0        2 
   3 chr3_111937263     AKia    T    C        0      0        2 
   3 chr3_111937263     AOna    T    C        0      0        2 
   3 chr3_111937263     ASom    T    C      0.5      1        2 
   3 chr3_111937263     HCab    T    C        0      0        2 
   3 chr3_111937263     HPrz    T    C        0      0        2 
   3 chr3_111937263     ZBoe    T    C        0      0        2 
   3 chr3_111937263     ZGre    T    C        0      0        2 
   3 chr3_111937263     ZHar    T    C        0      0        2 
   3 chr3_111937263   Sample    T    C        0      0        2 
   3 chr3_111937852     AAsi    A    C        0      0        2 
   3 chr3_111937852     AKia    A    C        0      0        2 
   3 chr3_111937852     AOna    A    C        0      0        2 
   3 chr3_111937852     ASom    A    C        0      0        2 
   3 chr3_111937852     HCab    A    C        1      2        2 
   3 chr3_111937852     HPrz    A    C        1      2        2 
   3 chr3_111937852     ZBoe    A    C        0      0        2 
   3 chr3_111937852     ZGre    A    C        0      0        2 
   3 chr3_111937852     ZHar    A    C        0      0        2 
   3 chr3_111937852   Sample    A    C        0      0        2 
   3 chr3_111945548     AAsi    C    T        0      0        2 
   3 chr3_111945548     AKia    C    T        0      0        2 
   3 chr3_111945548     AOna    C    T        1      2        2 
   3 chr3_111945548     ASom    C    T        0      0        2 
   3 chr3_111945548     HCab    C    T        0      0        2 
   3 chr3_111945548     HPrz    C    T        0      0        2 
   3 chr3_111945548     ZBoe    C    T        0      0        2 
   3 chr3_111945548     ZGre    C    T        0      0        2 
   3 chr3_111945548     ZHar    C    T        0      0        2 
   3 chr3_111945548   Sample    C    T        0      0        2 
   3 chr3_111948517     AAsi    T    C        0      0        2 
   3 chr3_111948517     AKia    T    C        0      0        2 
   3 chr3_111948517     AOna    T    C        0      0        2 
   3 chr3_111948517     ASom    T    C        0      0        2 
   3 chr3_111948517     HCab    T    C        1      2        2 
   3 chr3_111948517     HPrz    T    C        1      2        2 
   3 chr3_111948517     ZBoe    T    C        0      0        2 
   3 chr3_111948517     ZGre    T    C        0      0        2 
   3 chr3_111948517     ZHar    T    C        0      0        2 
   3 chr3_111948517   Sample    T    C        0      0        2 
   3 chr3_111953157     AAsi    G    A        0      0        2 
   3 chr3_111953157     AKia    G    A        0      0        2 
   3 chr3_111953157     AOna    G    A        1      2        2 
   3 chr3_111953157     ASom    G    A        0      0        2 
   3 chr3_111953157     HCab    G    A        0      0        2 
   3 chr3_111953157     HPrz    G    A        0      0        2 
   3 chr3_111953157     ZBoe    G    A        0      0        2 
   3 chr3_111953157     ZGre    G    A        0      0        2 
   3 chr3_111953157     ZHar    G    A        0      0        2 
   3 chr3_111953157   Sample    G    A        0      0        2 
   3 chr3_111955804     AAsi    C    T        0      0        2 
   3 chr3_111955804     AKia    C    T        0      0        2 
   3 chr3_111955804     AOna    C    T        1      2        2 
   3 chr3_111955804     ASom    C    T        0      0        2 
   3 chr3_111955804     HCab    C    T        0      0        2 
   3 chr3_111955804     HPrz    C    T        0      0        2 
   3 chr3_111955804     ZBoe    C    T        0      0        2 
   3 chr3_111955804     ZGre    C    T        0      0        2 
   3 chr3_111955804     ZHar    C    T        0      0        2 
   3 chr3_111955804   Sample    C    T        0      0        2 
   3 chr3_111973043     AAsi    T    C        0      0        2 
   3 chr3_111973043     AKia    T    C        0      0        2 
   3 chr3_111973043     AOna    T    C        0      0        2 
   3 chr3_111973043     ASom    T    C        0      0        2 
   3 chr3_111973043     HCab    T    C        0      0        2 
   3 chr3_111973043     HPrz    T    C        0      0        2 
   3 chr3_111973043     ZBoe    T    C        0      0        2 
   3 chr3_111973043     ZGre    T    C        0      0        2 
   3 chr3_111973043     ZHar    T    C      0.5      1        2 
   3 chr3_111973043   Sample    T    C        0      0        2 
   3 chr3_111973269     AAsi    G    A        0      0        2 
   3 chr3_111973269     AKia    G    A        0      0        2 
   3 chr3_111973269     AOna    G    A        0      0        2 
   3 chr3_111973269     ASom    G    A        0      0        2 
   3 chr3_111973269     HCab    G    A        0      0        2 
   3 chr3_111973269     HPrz    G    A        0      0        2 
   3 chr3_111973269     ZBoe    G    A        0      0        2 
   3 chr3_111973269     ZGre    G    A      0.5      1        2 
   3 chr3_111973269     ZHar    G    A        0      0        2 
   3 chr3_111973269   Sample    G    A        0      0        2 
   3 chr3_111974823     AAsi    G    A        0      0        2 
   3 chr3_111974823     AKia    G    A        1      2        2 
   3 chr3_111974823     AOna    G    A        0      0        2 
   3 chr3_111974823     ASom    G    A        0      0        2 
   3 chr3_111974823     HCab    G    A        0      0        2 
   3 chr3_111974823     HPrz    G    A        0      0        2 
   3 chr3_111974823     ZBoe    G    A        0      0        2 
   3 chr3_111974823     ZGre    G    A        0      0        2 
   3 chr3_111974823     ZHar    G    A        0      0        2 
   3 chr3_111974823   Sample    G    A        0      0        2 
   3 chr3_111976306     AAsi    A    C        0      0        2 
   3 chr3_111976306     AKia    A    C        0      0        2 
   3 chr3_111976306     AOna    A    C        0      0        2 
   3 chr3_111976306     ASom    A    C        0      0        2 
   3 chr3_111976306     HCab    A    C        0      0        2 
   3 chr3_111976306     HPrz    A    C        0      0        2 
   3 chr3_111976306     ZBoe    A    C      0.5      1        2 
   3 chr3_111976306     ZGre    A    C        0      0        2 
   3 chr3_111976306     ZHar    A    C        0      0        2 
   3 chr3_111976306   Sample    A    C        0      0        2 
   3 chr3_111976695     AAsi    C    T        0      0        2 
   3 chr3_111976695     AKia    C    T        0      0        2 
   3 chr3_111976695     AOna    C    T        0      0        2 
   3 chr3_111976695     ASom    C    T        0      0        2 
   3 chr3_111976695     HCab    C    T        1      2        2 
   3 chr3_111976695     HPrz    C    T        1      2        2 
   3 chr3_111976695     ZBoe    C    T        0      0        2 
   3 chr3_111976695     ZGre    C    T        0      0        2 
   3 chr3_111976695     ZHar    C    T        0      0        2 
   3 chr3_111976695   Sample    C    T        0      0        2 
   3 chr3_111978142     AAsi    T    C        0      0        2 
   3 chr3_111978142     AKia    T    C        1      2        2 
   3 chr3_111978142     AOna    T    C        0      0        2 
   3 chr3_111978142     ASom    T    C        0      0        2 
   3 chr3_111978142     HCab    T    C        0      0        2 
   3 chr3_111978142     HPrz    T    C        0      0        2 
   3 chr3_111978142     ZBoe    T    C        0      0        2 
   3 chr3_111978142     ZGre    T    C        0      0        2 
   3 chr3_111978142     ZHar    T    C        0      0        2 
   3 chr3_111978142   Sample    T    C        0      0        2 
   3 chr3_111981273     AAsi    A    G        0      0        2 
   3 chr3_111981273     AKia    A    G        0      0        2 
   3 chr3_111981273     AOna    A    G        0      0        2 
   3 chr3_111981273     ASom    A    G        0      0        2 
   3 chr3_111981273     HCab    A    G        1      2        2 
   3 chr3_111981273     HPrz    A    G        1      2        2 
   3 chr3_111981273     ZBoe    A    G        0      0        2 
   3 chr3_111981273     ZGre    A    G        0      0        2 
   3 chr3_111981273     ZHar    A    G        0      0        2 
   3 chr3_111981273   Sample    A    G        0      0        2 
   3 chr3_111999807     AAsi    G    A        0      0        2 
   3 chr3_111999807     AKia    G    A        0      0        2 
   3 chr3_111999807     AOna    G    A        0      0        2 
   3 chr3_111999807     ASom    G    A        0      0        2 
   3 chr3_111999807     HCab    G    A        0      0        2 
   3 chr3_111999807     HPrz    G    A        0      0        2 
   3 chr3_111999807     ZBoe    G    A        0      0        2 
   3 chr3_111999807     ZGre    G    A        1      2        2 
   3 chr3_111999807     ZHar    G    A        1      2        2 
   3 chr3_111999807   Sample    G    A        0      0        2 
   3 chr3_112004028     AAsi    G    C        0      0        2 
   3 chr3_112004028     AKia    G    C        0      0        2 
   3 chr3_112004028     AOna    G    C        0      0        2 
   3 chr3_112004028     ASom    G    C        0      0        2 
   3 chr3_112004028     HCab    G    C        0      0        2 
   3 chr3_112004028     HPrz    G    C        0      0        2 
   3 chr3_112004028     ZBoe    G    C        0      0        2 
   3 chr3_112004028     ZGre    G    C        0      0        2 
   3 chr3_112004028     ZHar    G    C      0.5      1        2 
   3 chr3_112004028   Sample    G    C        0      0        2 
   3 chr3_112010306     AAsi    G    A        0      0        2 
   3 chr3_112010306     AKia    G    A        0      0        2 
   3 chr3_112010306     AOna    G    A        0      0        2 
   3 chr3_112010306     ASom    G    A        0      0        2 
   3 chr3_112010306     HCab    G    A        1      2        2 
   3 chr3_112010306     HPrz    G    A        1      2        2 
   3 chr3_112010306     ZBoe    G    A        0      0        2 
   3 chr3_112010306     ZGre    G    A        0      0        2 
   3 chr3_112010306     ZHar    G    A        0      0        2 
   3 chr3_112010306   Sample    G    A        0      0        2 
   3 chr3_112023001     AAsi    T    C        0      0        2 
   3 chr3_112023001     AKia    T    C        0      0        2 
   3 chr3_112023001     AOna    T    C        0      0        2 
   3 chr3_112023001     ASom    T    C        0      0        2 
   3 chr3_112023001     HCab    T    C        0      0        2 
   3 chr3_112023001     HPrz    T    C        0      0        2 
   3 chr3_112023001     ZBoe    T    C        0      0        2 
   3 chr3_112023001     ZGre    T    C      0.5      1        2 
   3 chr3_112023001     ZHar    T    C        0      0        2 
   3 chr3_112023001   Sample    T    C        0      0        2 
   3 chr3_112023853     AAsi    A    G        0      0        2 
   3 chr3_112023853     AKia    A    G        0      0        2 
   3 chr3_112023853     AOna    A    G        1      2        2 
   3 chr3_112023853     ASom    A    G        0      0        2 
   3 chr3_112023853     HCab    A    G        0      0        2 
   3 chr3_112023853     HPrz    A    G        0      0        2 
   3 chr3_112023853     ZBoe    A    G        0      0        2 
   3 chr3_112023853     ZGre    A    G        0      0        2 
   3 chr3_112023853     ZHar    A    G        0      0        2 
   3 chr3_112023853   Sample    A    G        0      0        2 
   3 chr3_112024462     AAsi    C    T        0      0        2 
   3 chr3_112024462     AKia    C    T        0      0        2 
   3 chr3_112024462     AOna    C    T        0      0        2 
   3 chr3_112024462     ASom    C    T        0      0        2 
   3 chr3_112024462     HCab    C    T        0      0        2 
   3 chr3_112024462     HPrz    C    T        0      0        2 
   3 chr3_112024462     ZBoe    C    T      0.5      1        2 
   3 chr3_112024462     ZGre    C    T        0      0        2 
   3 chr3_112024462     ZHar    C    T        0      0        2 
   3 chr3_112024462   Sample    C    T        0      0        2 
   3 chr3_112026638     AAsi    A    G        0      0        2 
   3 chr3_112026638     AKia    A    G        0      0        2 
   3 chr3_112026638     AOna    A    G        1      2        2 
   3 chr3_112026638     ASom    A    G        0      0        2 
   3 chr3_112026638     HCab    A    G        0      0        2 
   3 chr3_112026638     HPrz    A    G        0      0        2 
   3 chr3_112026638     ZBoe    A    G        0      0        2 
   3 chr3_112026638     ZGre    A    G        0      0        2 
   3 chr3_112026638     ZHar    A    G        0      0        2 
   3 chr3_112026638   Sample    A    G        0      0        2 
   3 chr3_112036358     AAsi    T    G        0      0        2 
   3 chr3_112036358     AKia    T    G        1      2        2 
   3 chr3_112036358     AOna    T    G        0      0        2 
   3 chr3_112036358     ASom    T    G        0      0        2 
   3 chr3_112036358     HCab    T    G        0      0        2 
   3 chr3_112036358     HPrz    T    G        0      0        2 
   3 chr3_112036358     ZBoe    T    G        0      0        2 
   3 chr3_112036358     ZGre    T    G        0      0        2 
   3 chr3_112036358     ZHar    T    G        0      0        2 
   3 chr3_112036358   Sample    T    G        0      0        2 
   3 chr3_112055542     AAsi    A    G        0      0        2 
   3 chr3_112055542     AKia    A    G        0      0        2 
   3 chr3_112055542     AOna    A    G        0      0        2 
   3 chr3_112055542     ASom    A    G        1      2        2 
   3 chr3_112055542     HCab    A    G        0      0        2 
   3 chr3_112055542     HPrz    A    G        0      0        2 
   3 chr3_112055542     ZBoe    A    G        0      0        2 
   3 chr3_112055542     ZGre    A    G        0      0        2 
   3 chr3_112055542     ZHar    A    G        0      0        2 
   3 chr3_112055542   Sample    A    G        0      0        2 
   3 chr3_112057272     AAsi    G    A      0.5      1        2 
   3 chr3_112057272     AKia    G    A        0      0        2 
   3 chr3_112057272     AOna    G    A        0      0        2 
   3 chr3_112057272     ASom    G    A        0      0        2 
   3 chr3_112057272     HCab    G    A        0      0        2 
   3 chr3_112057272     HPrz    G    A        0      0        2 
   3 chr3_112057272     ZBoe    G    A        0      0        2 
   3 chr3_112057272     ZGre    G    A        0      0        2 
   3 chr3_112057272     ZHar    G    A        0      0        2 
   3 chr3_112057272   Sample    G    A        1      2        2 
   3 chr3_112072406     AAsi    G    A        0      0        2 
   3 chr3_112072406     AKia    G    A        0      0        2 
   3 chr3_112072406     AOna    G    A        0      0        2 
   3 chr3_112072406     ASom    G    A        0      0        2 
   3 chr3_112072406     HCab    G    A        1      2        2 
   3 chr3_112072406     HPrz    G    A        1      2        2 
   3 chr3_112072406     ZBoe    G    A        0      0        2 
   3 chr3_112072406     ZGre    G    A        0      0        2 
   3 chr3_112072406     ZHar    G    A        0      0        2 
   3 chr3_112072406   Sample    G    A        0      0        2 
   3 chr3_112073187     AAsi    T    C        0      0        2 
   3 chr3_112073187     AKia    T    C        1      2        2 
   3 chr3_112073187     AOna    T    C        0      0        2 
   3 chr3_112073187     ASom    T    C        0      0        2 
   3 chr3_112073187     HCab    T    C        0      0        2 
   3 chr3_112073187     HPrz    T    C        0      0        2 
   3 chr3_112073187     ZBoe    T    C        0      0        2 
   3 chr3_112073187     ZGre    T    C        0      0        2 
   3 chr3_112073187     ZHar    T    C        0      0        2 
   3 chr3_112073187   Sample    T    C        0      0        2 
   3 chr3_112075148     AAsi    T    C        0      0        2 
   3 chr3_112075148     AKia    T    C        0      0        2 
   3 chr3_112075148     AOna    T    C        0      0        2 
   3 chr3_112075148     ASom    T    C        0      0        2 
   3 chr3_112075148     HCab    T    C        0      0        2 
   3 chr3_112075148     HPrz    T    C        0      0        2 
   3 chr3_112075148     ZBoe    T    C        0      0        2 
   3 chr3_112075148     ZGre    T    C        0      0        2 
   3 chr3_112075148     ZHar    T    C        1      2        2 
   3 chr3_112075148   Sample    T    C        0      0        2 
   3 chr3_112078878     AAsi    C    G        0      0        2 
   3 chr3_112078878     AKia    C    G        0      0        2 
   3 chr3_112078878     AOna    C    G        0      0        2 
   3 chr3_112078878     ASom    C    G        0      0        2 
   3 chr3_112078878     HCab    C    G        1      2        2 
   3 chr3_112078878     HPrz    C    G        1      2        2 
   3 chr3_112078878     ZBoe    C    G        0      0        2 
   3 chr3_112078878     ZGre    C    G        0      0        2 
   3 chr3_112078878     ZHar    C    G        0      0        2 
   3 chr3_112078878   Sample    C    G        0      0        2 
   3 chr3_112083737     AAsi    C    T        0      0        2 
   3 chr3_112083737     AKia    C    T        1      2        2 
   3 chr3_112083737     AOna    C    T        1      2        2 
   3 chr3_112083737     ASom    C    T        0      0        2 
   3 chr3_112083737     HCab    C    T        0      0        2 
   3 chr3_112083737     HPrz    C    T        0      0        2 
   3 chr3_112083737     ZBoe    C    T        0      0        2 
   3 chr3_112083737     ZGre    C    T        0      0        2 
   3 chr3_112083737     ZHar    C    T        0      0        2 
   3 chr3_112083737   Sample    C    T        1      2        2 
   3 chr3_112089674     AAsi    T    C        0      0        2 
   3 chr3_112089674     AKia    T    C        0      0        2 
   3 chr3_112089674     AOna    T    C        0      0        2 
   3 chr3_112089674     ASom    T    C        0      0        2 
   3 chr3_112089674     HCab    T    C        0      0        2 
   3 chr3_112089674     HPrz    T    C        0      0        2 
   3 chr3_112089674     ZBoe    T    C      0.5      1        2 
   3 chr3_112089674     ZGre    T    C        0      0        2 
   3 chr3_112089674     ZHar    T    C        0      0        2 
   3 chr3_112089674   Sample    T    C        0      0        2 
   3 chr3_112091073     AAsi    C    T        0      0        2 
   3 chr3_112091073     AKia    C    T        0      0        2 
   3 chr3_112091073     AOna    C    T        0      0        2 
   3 chr3_112091073     ASom    C    T        0      0        2 
   3 chr3_112091073     HCab    C    T        0      0        2 
   3 chr3_112091073     HPrz    C    T        0      0        2 
   3 chr3_112091073     ZBoe    C    T        0      0        2 
   3 chr3_112091073     ZGre    C    T        0      0        2 
   3 chr3_112091073     ZHar    C    T        1      2        2 
   3 chr3_112091073   Sample    C    T        0      0        2 
   3 chr3_112096193     AAsi    A    G        0      0        2 
   3 chr3_112096193     AKia    A    G        0      0        2 
   3 chr3_112096193     AOna    A    G        0      0        2 
   3 chr3_112096193     ASom    A    G        0      0        2 
   3 chr3_112096193     HCab    A    G        0      0        2 
   3 chr3_112096193     HPrz    A    G        0      0        2 
   3 chr3_112096193     ZBoe    A    G      0.5      1        2 
   3 chr3_112096193     ZGre    A    G        0      0        2 
   3 chr3_112096193     ZHar    A    G        0      0        2 
   3 chr3_112096193   Sample    A    G        0      0        2 
   3 chr3_112098889     AAsi    C    T        0      0        2 
   3 chr3_112098889     AKia    C    T        1      2        2 
   3 chr3_112098889     AOna    C    T        0      0        2 
   3 chr3_112098889     ASom    C    T        0      0        2 
   3 chr3_112098889     HCab    C    T        0      0        2 
   3 chr3_112098889     HPrz    C    T        0      0        2 
   3 chr3_112098889     ZBoe    C    T        0      0        2 
   3 chr3_112098889     ZGre    C    T        0      0        2 
   3 chr3_112098889     ZHar    C    T        0      0        2 
   3 chr3_112098889   Sample    C    T        0      0        2 
   3 chr3_112103072     AAsi    A    G      0.5      1        2 
   3 chr3_112103072     AKia    A    G        0      0        2 
   3 chr3_112103072     AOna    A    G        0      0        2 
   3 chr3_112103072     ASom    A    G        0      0        2 
   3 chr3_112103072     HCab    A    G        0      0        2 
   3 chr3_112103072     HPrz    A    G        0      0        2 
   3 chr3_112103072     ZBoe    A    G        0      0        2 
   3 chr3_112103072     ZGre    A    G        0      0        2 
   3 chr3_112103072     ZHar    A    G        0      0        2 
   3 chr3_112103072   Sample    A    G        0      0        2 
   3 chr3_112103892     AAsi    T    C        0      0        2 
   3 chr3_112103892     AKia    T    C        0      0        2 
   3 chr3_112103892     AOna    T    C        0      0        2 
   3 chr3_112103892     ASom    T    C        0      0        2 
   3 chr3_112103892     HCab    T    C        0      0        2 
   3 chr3_112103892     HPrz    T    C        0      0        2 
   3 chr3_112103892     ZBoe    T    C      0.5      1        2 
   3 chr3_112103892     ZGre    T    C        0      0        2 
   3 chr3_112103892     ZHar    T    C        0      0        2 
   3 chr3_112103892   Sample    T    C        0      0        2 
   3 chr3_112104845     AAsi    A    C        0      0        2 
   3 chr3_112104845     AKia    A    C        0      0        2 
   3 chr3_112104845     AOna    A    C        0      0        2 
   3 chr3_112104845     ASom    A    C        0      0        2 
   3 chr3_112104845     HCab    A    C        0      0        2 
   3 chr3_112104845     HPrz    A    C        0      0        2 
   3 chr3_112104845     ZBoe    A    C      0.5      1        2 
   3 chr3_112104845     ZGre    A    C        0      0        2 
   3 chr3_112104845     ZHar    A    C        0      0        2 
   3 chr3_112104845   Sample    A    C        0      0        2 
   3 chr3_112106126     AAsi    G    A      0.5      1        2 
   3 chr3_112106126     AKia    G    A        0      0        2 
   3 chr3_112106126     AOna    G    A        0      0        2 
   3 chr3_112106126     ASom    G    A        1      2        2 
   3 chr3_112106126     HCab    G    A        0      0        2 
   3 chr3_112106126     HPrz    G    A        0      0        2 
   3 chr3_112106126     ZBoe    G    A        0      0        2 
   3 chr3_112106126     ZGre    G    A        0      0        2 
   3 chr3_112106126     ZHar    G    A        0      0        2 
   3 chr3_112106126   Sample    G    A        0      0        2 
   3 chr3_112112152     AAsi    T    C        0      0        2 
   3 chr3_112112152     AKia    T    C        0      0        2 
   3 chr3_112112152     AOna    T    C        0      0        2 
   3 chr3_112112152     ASom    T    C        0      0        2 
   3 chr3_112112152     HCab    T    C        0      0        2 
   3 chr3_112112152     HPrz    T    C        0      0        2 
   3 chr3_112112152     ZBoe    T    C      0.5      1        2 
   3 chr3_112112152     ZGre    T    C        0      0        2 
   3 chr3_112112152     ZHar    T    C        0      0        2 
   3 chr3_112112152   Sample    T    C        0      0        2 
   3 chr3_112113604     AAsi    C    G        0      0        2 
   3 chr3_112113604     AKia    C    G        0      0        2 
   3 chr3_112113604     AOna    C    G        0      0        2 
   3 chr3_112113604     ASom    C    G        0      0        2 
   3 chr3_112113604     HCab    C    G        1      2        2 
   3 chr3_112113604     HPrz    C    G        1      2        2 
   3 chr3_112113604     ZBoe    C    G        0      0        2 
   3 chr3_112113604     ZGre    C    G        0      0        2 
   3 chr3_112113604     ZHar    C    G        0      0        2 
   3 chr3_112113604   Sample    C    G        0      0        2 
   3 chr3_112119606     AAsi    T    C        0      0        2 
   3 chr3_112119606     AKia    T    C        0      0        2 
   3 chr3_112119606     AOna    T    C        0      0        2 
   3 chr3_112119606     ASom    T    C        0      0        2 
   3 chr3_112119606     HCab    T    C        1      2        2 
   3 chr3_112119606     HPrz    T    C        1      2        2 
   3 chr3_112119606     ZBoe    T    C        0      0        2 
   3 chr3_112119606     ZGre    T    C        0      0        2 
   3 chr3_112119606     ZHar    T    C        0      0        2 
   3 chr3_112119606   Sample    T    C        0      0        2 
   3 chr3_112120628     AAsi    T    C        0      0        2 
   3 chr3_112120628     AKia    T    C        0      0        2 
   3 chr3_112120628     AOna    T    C        0      0        2 
   3 chr3_112120628     ASom    T    C        0      0        2 
   3 chr3_112120628     HCab    T    C        1      2        2 
   3 chr3_112120628     HPrz    T    C        1      2        2 
   3 chr3_112120628     ZBoe    T    C        0      0        2 
   3 chr3_112120628     ZGre    T    C        0      0        2 
   3 chr3_112120628     ZHar    T    C        0      0        2 
   3 chr3_112120628   Sample    T    C        0      0        2 
   3 chr3_112134825     AAsi    T    C        0      0        2 
   3 chr3_112134825     AKia    T    C        0      0        2 
   3 chr3_112134825     AOna    T    C        0      0        2 
   3 chr3_112134825     ASom    T    C        0      0        2 
   3 chr3_112134825     HCab    T    C        0      0        2 
   3 chr3_112134825     HPrz    T    C      0.5      1        2 
   3 chr3_112134825     ZBoe    T    C        0      0        2 
   3 chr3_112134825     ZGre    T    C        0      0        2 
   3 chr3_112134825     ZHar    T    C        0      0        2 
   3 chr3_112134825   Sample    T    C        0      0        2 
   3 chr3_112135808     AAsi    C    T        0      0        2 
   3 chr3_112135808     AKia    C    T        0      0        2 
   3 chr3_112135808     AOna    C    T        0      0        2 
   3 chr3_112135808     ASom    C    T        0      0        2 
   3 chr3_112135808     HCab    C    T        1      2        2 
   3 chr3_112135808     HPrz    C    T        1      2        2 
   3 chr3_112135808     ZBoe    C    T        0      0        2 
   3 chr3_112135808     ZGre    C    T        0      0        2 
   3 chr3_112135808     ZHar    C    T        0      0        2 
   3 chr3_112135808   Sample    C    T        0      0        2 
   3 chr3_112139653     AAsi    A    G        0      0        2 
   3 chr3_112139653     AKia    A    G        0      0        2 
   3 chr3_112139653     AOna    A    G        0      0        2 
   3 chr3_112139653     ASom    A    G        0      0        2 
   3 chr3_112139653     HCab    A    G        0      0        2 
   3 chr3_112139653     HPrz    A    G        0      0        2 
   3 chr3_112139653     ZBoe    A    G      0.5      1        2 
   3 chr3_112139653     ZGre    A    G        0      0        2 
   3 chr3_112139653     ZHar    A    G        0      0        2 
   3 chr3_112139653   Sample    A    G        0      0        2 
   3 chr3_112140047     AAsi    T    G      0.5      1        2 
   3 chr3_112140047     AKia    T    G        0      0        2 
   3 chr3_112140047     AOna    T    G        0      0        2 
   3 chr3_112140047     ASom    T    G        0      0        2 
   3 chr3_112140047     HCab    T    G        0      0        2 
   3 chr3_112140047     HPrz    T    G        0      0        2 
   3 chr3_112140047     ZBoe    T    G        0      0        2 
   3 chr3_112140047     ZGre    T    G        0      0        2 
   3 chr3_112140047     ZHar    T    G        0      0        2 
   3 chr3_112140047   Sample    T    G        1      2        2 
   3 chr3_112141106     AAsi    A    G        0      0        2 
   3 chr3_112141106     AKia    A    G        0      0        2 
   3 chr3_112141106     AOna    A    G        0      0        2 
   3 chr3_112141106     ASom    A    G        1      2        2 
   3 chr3_112141106     HCab    A    G        0      0        2 
   3 chr3_112141106     HPrz    A    G        0      0        2 
   3 chr3_112141106     ZBoe    A    G        0      0        2 
   3 chr3_112141106     ZGre    A    G        0      0        2 
   3 chr3_112141106     ZHar    A    G        0      0        2 
   3 chr3_112141106   Sample    A    G        0      0        2 
   3 chr3_112149900     AAsi    A    G        0      0        2 
   3 chr3_112149900     AKia    A    G        0      0        2 
   3 chr3_112149900     AOna    A    G        1      2        2 
   3 chr3_112149900     ASom    A    G        0      0        2 
   3 chr3_112149900     HCab    A    G        0      0        2 
   3 chr3_112149900     HPrz    A    G        0      0        2 
   3 chr3_112149900     ZBoe    A    G        0      0        2 
   3 chr3_112149900     ZGre    A    G        0      0        2 
   3 chr3_112149900     ZHar    A    G        0      0        2 
   3 chr3_112149900   Sample    A    G        0      0        2 
   3 chr3_112155076     AAsi    A    G        0      0        2 
   3 chr3_112155076     AKia    A    G        1      2        2 
   3 chr3_112155076     AOna    A    G        1      2        2 
   3 chr3_112155076     ASom    A    G        0      0        2 
   3 chr3_112155076     HCab    A    G        0      0        2 
   3 chr3_112155076     HPrz    A    G        0      0        2 
   3 chr3_112155076     ZBoe    A    G        0      0        2 
   3 chr3_112155076     ZGre    A    G        0      0        2 
   3 chr3_112155076     ZHar    A    G        0      0        2 
   3 chr3_112155076   Sample    A    G        0      0        2 
   3 chr3_112157366     AAsi    C    A        0      0        2 
   3 chr3_112157366     AKia    C    A        0      0        2 
   3 chr3_112157366     AOna    C    A        0      0        2 
   3 chr3_112157366     ASom    C    A        0      0        2 
   3 chr3_112157366     HCab    C    A        1      2        2 
   3 chr3_112157366     HPrz    C    A        1      2        2 
   3 chr3_112157366     ZBoe    C    A        0      0        2 
   3 chr3_112157366     ZGre    C    A        0      0        2 
   3 chr3_112157366     ZHar    C    A        0      0        2 
   3 chr3_112157366   Sample    C    A        0      0        2 
   3 chr3_112168724     AAsi    T    C        0      0        2 
   3 chr3_112168724     AKia    T    C        1      2        2 
   3 chr3_112168724     AOna    T    C        0      0        2 
   3 chr3_112168724     ASom    T    C        0      0        2 
   3 chr3_112168724     HCab    T    C        0      0        2 
   3 chr3_112168724     HPrz    T    C        0      0        2 
   3 chr3_112168724     ZBoe    T    C        0      0        2 
   3 chr3_112168724     ZGre    T    C        0      0        2 
   3 chr3_112168724     ZHar    T    C        0      0        2 
   3 chr3_112168724   Sample    T    C        0      0        2 
   3 chr3_112171776     AAsi    C    T        0      0        2 
   3 chr3_112171776     AKia    C    T        0      0        2 
   3 chr3_112171776     AOna    C    T        0      0        2 
   3 chr3_112171776     ASom    C    T        0      0        2 
   3 chr3_112171776     HCab    C    T        1      2        2 
   3 chr3_112171776     HPrz    C    T        1      2        2 
   3 chr3_112171776     ZBoe    C    T        0      0        2 
   3 chr3_112171776     ZGre    C    T        0      0        2 
   3 chr3_112171776     ZHar    C    T        0      0        2 
   3 chr3_112171776   Sample    C    T        0      0        2 
   3 chr3_112172543     AAsi    T    C        0      0        2 
   3 chr3_112172543     AKia    T    C        0      0        2 
   3 chr3_112172543     AOna    T    C        0      0        2 
   3 chr3_112172543     ASom    T    C      0.5      1        2 
   3 chr3_112172543     HCab    T    C        0      0        2 
   3 chr3_112172543     HPrz    T    C        0      0        2 
   3 chr3_112172543     ZBoe    T    C        0      0        2 
   3 chr3_112172543     ZGre    T    C        0      0        2 
   3 chr3_112172543     ZHar    T    C        0      0        2 
   3 chr3_112172543   Sample    T    C        0      0        2 
   3 chr3_112174114     AAsi    A    G        0      0        2 
   3 chr3_112174114     AKia    A    G        0      0        2 
   3 chr3_112174114     AOna    A    G        0      0        2 
   3 chr3_112174114     ASom    A    G        0      0        2 
   3 chr3_112174114     HCab    A    G        0      0        2 
   3 chr3_112174114     HPrz    A    G        0      0        2 
   3 chr3_112174114     ZBoe    A    G      0.5      1        2 
   3 chr3_112174114     ZGre    A    G        0      0        2 
   3 chr3_112174114     ZHar    A    G        0      0        2 
   3 chr3_112174114   Sample    A    G        0      0        2 
   3 chr3_112179183     AAsi    A    G        0      0        2 
   3 chr3_112179183     AKia    A    G        0      0        2 
   3 chr3_112179183     AOna    A    G        0      0        2 
   3 chr3_112179183     ASom    A    G        0      0        2 
   3 chr3_112179183     HCab    A    G        0      0        2 
   3 chr3_112179183     HPrz    A    G        0      0        2 
   3 chr3_112179183     ZBoe    A    G        0      0        2 
   3 chr3_112179183     ZGre    A    G        0      0        2 
   3 chr3_112179183     ZHar    A    G      0.5      1        2 
   3 chr3_112179183   Sample    A    G        0      0        2 
   3 chr3_112179429     AAsi    C    T        0      0        2 
   3 chr3_112179429     AKia    C    T        0      0        2 
   3 chr3_112179429     AOna    C    T        0      0        2 
   3 chr3_112179429     ASom    C    T        0      0        2 
   3 chr3_112179429     HCab    C    T        1      2        2 
   3 chr3_112179429     HPrz    C    T        1      2        2 
   3 chr3_112179429     ZBoe    C    T        0      0        2 
   3 chr3_112179429     ZGre    C    T        0      0        2 
   3 chr3_112179429     ZHar    C    T        0      0        2 
   3 chr3_112179429   Sample    C    T        0      0        2 
   3 chr3_112182233     AAsi    A    G        1      2        2 
   3 chr3_112182233     AKia    A    G        0      0        2 
   3 chr3_112182233     AOna    A    G        0      0        2 
   3 chr3_112182233     ASom    A    G        0      0        2 
   3 chr3_112182233     HCab    A    G        0      0        2 
   3 chr3_112182233     HPrz    A    G        0      0        2 
   3 chr3_112182233     ZBoe    A    G        0      0        2 
   3 chr3_112182233     ZGre    A    G        0      0        2 
   3 chr3_112182233     ZHar    A    G        0      0        2 
   3 chr3_112182233   Sample    A    G        1      2        2 
   3 chr3_112191469     AAsi    C    T        0      0        2 
   3 chr3_112191469     AKia    C    T        0      0        2 
   3 chr3_112191469     AOna    C    T        0      0        2 
   3 chr3_112191469     ASom    C    T        0      0        2 
   3 chr3_112191469     HCab    C    T        0      0        2 
   3 chr3_112191469     HPrz    C    T        0      0        2 
   3 chr3_112191469     ZBoe    C    T      0.5      1        2 
   3 chr3_112191469     ZGre    C    T        0      0        2 
   3 chr3_112191469     ZHar    C    T        0      0        2 
   3 chr3_112191469   Sample    C    T        0      0        2 
   3 chr3_112191601     AAsi    C    T        0      0        2 
   3 chr3_112191601     AKia    C    T        0      0        2 
   3 chr3_112191601     AOna    C    T        0      0        2 
   3 chr3_112191601     ASom    C    T        0      0        2 
   3 chr3_112191601     HCab    C    T        1      2        2 
   3 chr3_112191601     HPrz    C    T        1      2        2 
   3 chr3_112191601     ZBoe    C    T        0      0        2 
   3 chr3_112191601     ZGre    C    T        0      0        2 
   3 chr3_112191601     ZHar    C    T        0      0        2 
   3 chr3_112191601   Sample    C    T        0      0        2 
   3 chr3_112205245     AAsi    A    G        0      0        2 
   3 chr3_112205245     AKia    A    G        0      0        2 
   3 chr3_112205245     AOna    A    G        1      2        2 
   3 chr3_112205245     ASom    A    G        0      0        2 
   3 chr3_112205245     HCab    A    G        0      0        2 
   3 chr3_112205245     HPrz    A    G        0      0        2 
   3 chr3_112205245     ZBoe    A    G        1      2        2 
   3 chr3_112205245     ZGre    A    G        1      2        2 
   3 chr3_112205245     ZHar    A    G        1      2        2 
   3 chr3_112205245   Sample    A    G        0      0        2 
   3 chr3_112208177     AAsi    C    G        0      0        2 
   3 chr3_112208177     AKia    C    G        0      0        2 
   3 chr3_112208177     AOna    C    G        0      0        2 
   3 chr3_112208177     ASom    C    G      0.5      1        2 
   3 chr3_112208177     HCab    C    G        0      0        2 
   3 chr3_112208177     HPrz    C    G        0      0        2 
   3 chr3_112208177     ZBoe    C    G        0      0        2 
   3 chr3_112208177     ZGre    C    G        0      0        2 
   3 chr3_112208177     ZHar    C    G        0      0        2 
   3 chr3_112208177   Sample    C    G        0      0        2 
   3 chr3_112208220     AAsi    T    C        0      0        2 
   3 chr3_112208220     AKia    T    C        1      2        2 
   3 chr3_112208220     AOna    T    C        0      0        2 
   3 chr3_112208220     ASom    T    C        0      0        2 
   3 chr3_112208220     HCab    T    C        0      0        2 
   3 chr3_112208220     HPrz    T    C        0      0        2 
   3 chr3_112208220     ZBoe    T    C        0      0        2 
   3 chr3_112208220     ZGre    T    C        0      0        2 
   3 chr3_112208220     ZHar    T    C        0      0        2 
   3 chr3_112208220   Sample    T    C        0      0        2 
   3 chr3_112208308     AAsi    C    G        0      0        2 
   3 chr3_112208308     AKia    C    G        0      0        2 
   3 chr3_112208308     AOna    C    G        0      0        2 
   3 chr3_112208308     ASom    C    G        0      0        2 
   3 chr3_112208308     HCab    C    G        0      0        2 
   3 chr3_112208308     HPrz    C    G      0.5      1        2 
   3 chr3_112208308     ZBoe    C    G        0      0        2 
   3 chr3_112208308     ZGre    C    G        0      0        2 
   3 chr3_112208308     ZHar    C    G        0      0        2 
   3 chr3_112208308   Sample    C    G        0      0        2 
   3 chr3_112215446     AAsi    T    G        0      0        2 
   3 chr3_112215446     AKia    T    G        0      0        2 
   3 chr3_112215446     AOna    T    G        1      2        2 
   3 chr3_112215446     ASom    T    G        0      0        2 
   3 chr3_112215446     HCab    T    G        0      0        2 
   3 chr3_112215446     HPrz    T    G        0      0        2 
   3 chr3_112215446     ZBoe    T    G        0      0        2 
   3 chr3_112215446     ZGre    T    G        0      0        2 
   3 chr3_112215446     ZHar    T    G        0      0        2 
   3 chr3_112215446   Sample    T    G        0      0        2 
   3 chr3_112216253     AAsi    T    C        0      0        2 
   3 chr3_112216253     AKia    T    C        0      0        2 
   3 chr3_112216253     AOna    T    C        0      0        2 
   3 chr3_112216253     ASom    T    C        0      0        2 
   3 chr3_112216253     HCab    T    C        0      0        2 
   3 chr3_112216253     HPrz    T    C        0      0        2 
   3 chr3_112216253     ZBoe    T    C        0      0        2 
   3 chr3_112216253     ZGre    T    C        0      0        2 
   3 chr3_112216253     ZHar    T    C        1      2        2 
   3 chr3_112216253   Sample    T    C        0      0        2 
   3 chr3_112226133     AAsi    A    T        0      0        2 
   3 chr3_112226133     AKia    A    T        0      0        2 
   3 chr3_112226133     AOna    A    T        0      0        2 
   3 chr3_112226133     ASom    A    T        0      0        2 
   3 chr3_112226133     HCab    A    T        1      2        2 
   3 chr3_112226133     HPrz    A    T        1      2        2 
   3 chr3_112226133     ZBoe    A    T        0      0        2 
   3 chr3_112226133     ZGre    A    T        0      0        2 
   3 chr3_112226133     ZHar    A    T        0      0        2 
   3 chr3_112226133   Sample    A    T        0      0        2 
   3 chr3_112228531     AAsi    C    T        1      2        2 
   3 chr3_112228531     AKia    C    T        0      0        2 
   3 chr3_112228531     AOna    C    T        0      0        2 
   3 chr3_112228531     ASom    C    T        1      2        2 
   3 chr3_112228531     HCab    C    T        0      0        2 
   3 chr3_112228531     HPrz    C    T        0      0        2 
   3 chr3_112228531     ZBoe    C    T        0      0        2 
   3 chr3_112228531     ZGre    C    T        0      0        2 
   3 chr3_112228531     ZHar    C    T        0      0        2 
   3 chr3_112228531   Sample    C    T        1      2        2 
   3 chr3_112229663     AAsi    T    C        0      0        2 
   3 chr3_112229663     AKia    T    C        0      0        2 
   3 chr3_112229663     AOna    T    C        0      0        2 
   3 chr3_112229663     ASom    T    C        1      2        2 
   3 chr3_112229663     HCab    T    C        0      0        2 
   3 chr3_112229663     HPrz    T    C        0      0        2 
   3 chr3_112229663     ZBoe    T    C        0      0        2 
   3 chr3_112229663     ZGre    T    C        0      0        2 
   3 chr3_112229663     ZHar    T    C        0      0        2 
   3 chr3_112229663   Sample    T    C        0      0        2 
   3 chr3_112232626     AAsi    C    T        0      0        2 
   3 chr3_112232626     AKia    C    T        0      0        2 
   3 chr3_112232626     AOna    C    T        0      0        2 
   3 chr3_112232626     ASom    C    T        0      0        2 
   3 chr3_112232626     HCab    C    T        1      2        2 
   3 chr3_112232626     HPrz    C    T        1      2        2 
   3 chr3_112232626     ZBoe    C    T        0      0        2 
   3 chr3_112232626     ZGre    C    T        0      0        2 
   3 chr3_112232626     ZHar    C    T        0      0        2 
   3 chr3_112232626   Sample    C    T        0      0        2 
   3 chr3_112234394     AAsi    A    G        0      0        2 
   3 chr3_112234394     AKia    A    G        0      0        2 
   3 chr3_112234394     AOna    A    G        0      0        2 
   3 chr3_112234394     ASom    A    G      0.5      1        2 
   3 chr3_112234394     HCab    A    G        0      0        2 
   3 chr3_112234394     HPrz    A    G        0      0        2 
   3 chr3_112234394     ZBoe    A    G        0      0        2 
   3 chr3_112234394     ZGre    A    G        0      0        2 
   3 chr3_112234394     ZHar    A    G        0      0        2 
   3 chr3_112234394   Sample    A    G        0      0        2 
   3 chr3_112234445     AAsi    C    A        0      0        2 
   3 chr3_112234445     AKia    C    A        0      0        2 
   3 chr3_112234445     AOna    C    A        0      0        2 
   3 chr3_112234445     ASom    C    A        0      0        2 
   3 chr3_112234445     HCab    C    A        1      2        2 
   3 chr3_112234445     HPrz    C    A        1      2        2 
   3 chr3_112234445     ZBoe    C    A        0      0        2 
   3 chr3_112234445     ZGre    C    A        0      0        2 
   3 chr3_112234445     ZHar    C    A        0      0        2 
   3 chr3_112234445   Sample    C    A        0      0        2 
   3 chr3_112238422     AAsi    T    C        0      0        2 
   3 chr3_112238422     AKia    T    C      0.5      1        2 
   3 chr3_112238422     AOna    T    C        0      0        2 
   3 chr3_112238422     ASom    T    C        0      0        2 
   3 chr3_112238422     HCab    T    C        0      0        2 
   3 chr3_112238422     HPrz    T    C        0      0        2 
   3 chr3_112238422     ZBoe    T    C        0      0        2 
   3 chr3_112238422     ZGre    T    C        0      0        2 
   3 chr3_112238422     ZHar    T    C        0      0        2 
   3 chr3_112238422   Sample    T    C        0      0        2 
   3 chr3_112238474     AAsi    A    T        0      0        2 
   3 chr3_112238474     AKia    A    T        0      0        2 
   3 chr3_112238474     AOna    A    T        0      0        2 
   3 chr3_112238474     ASom    A    T      0.5      1        2 
   3 chr3_112238474     HCab    A    T        0      0        2 
   3 chr3_112238474     HPrz    A    T        0      0        2 
   3 chr3_112238474     ZBoe    A    T        0      0        2 
   3 chr3_112238474     ZGre    A    T        0      0        2 
   3 chr3_112238474     ZHar    A    T        0      0        2 
   3 chr3_112238474   Sample    A    T        0      0        2 
   3 chr3_112246977     AAsi    T    C        0      0        2 
   3 chr3_112246977     AKia    T    C        0      0        2 
   3 chr3_112246977     AOna    T    C        0      0        2 
   3 chr3_112246977     ASom    T    C        0      0        2 
   3 chr3_112246977     HCab    T    C        1      2        2 
   3 chr3_112246977     HPrz    T    C        1      2        2 
   3 chr3_112246977     ZBoe    T    C        0      0        2 
   3 chr3_112246977     ZGre    T    C        0      0        2 
   3 chr3_112246977     ZHar    T    C        0      0        2 
   3 chr3_112246977   Sample    T    C        0      0        2 
   3 chr3_112265082     AAsi    C    T        0      0        2 
   3 chr3_112265082     AKia    C    T        0      0        2 
   3 chr3_112265082     AOna    C    T        0      0        2 
   3 chr3_112265082     ASom    C    T        0      0        2 
   3 chr3_112265082     HCab    C    T        1      2        2 
   3 chr3_112265082     HPrz    C    T        1      2        2 
   3 chr3_112265082     ZBoe    C    T        0      0        2 
   3 chr3_112265082     ZGre    C    T        0      0        2 
   3 chr3_112265082     ZHar    C    T        0      0        2 
   3 chr3_112265082   Sample    C    T        0      0        2 
   3 chr3_112274581     AAsi    A    G        0      0        2 
   3 chr3_112274581     AKia    A    G        0      0        2 
   3 chr3_112274581     AOna    A    G        0      0        2 
   3 chr3_112274581     ASom    A    G        0      0        2 
   3 chr3_112274581     HCab    A    G        0      0        2 
   3 chr3_112274581     HPrz    A    G      0.5      1        2 
   3 chr3_112274581     ZBoe    A    G        0      0        2 
   3 chr3_112274581     ZGre    A    G        0      0        2 
   3 chr3_112274581     ZHar    A    G        0      0        2 
   3 chr3_112274581   Sample    A    G        0      0        2 
   3 chr3_112275609     AAsi    A    C        0      0        2 
   3 chr3_112275609     AKia    A    C        0      0        2 
   3 chr3_112275609     AOna    A    C        0      0        2 
   3 chr3_112275609     ASom    A    C        1      2        2 
   3 chr3_112275609     HCab    A    C        0      0        2 
   3 chr3_112275609     HPrz    A    C        0      0        2 
   3 chr3_112275609     ZBoe    A    C        0      0        2 
   3 chr3_112275609     ZGre    A    C        0      0        2 
   3 chr3_112275609     ZHar    A    C        0      0        2 
   3 chr3_112275609   Sample    A    C        0      0        2 
   3 chr3_112286972     AAsi    A    G        0      0        2 
   3 chr3_112286972     AKia    A    G        0      0        2 
   3 chr3_112286972     AOna    A    G        1      2        2 
   3 chr3_112286972     ASom    A    G        0      0        2 
   3 chr3_112286972     HCab    A    G        0      0        2 
   3 chr3_112286972     HPrz    A    G        0      0        2 
   3 chr3_112286972     ZBoe    A    G        0      0        2 
   3 chr3_112286972     ZGre    A    G        0      0        2 
   3 chr3_112286972     ZHar    A    G        0      0        2 
   3 chr3_112286972   Sample    A    G        0      0        2 
   3 chr3_112287847     AAsi    G    A        0      0        2 
   3 chr3_112287847     AKia    G    A        0      0        2 
   3 chr3_112287847     AOna    G    A        0      0        2 
   3 chr3_112287847     ASom    G    A        0      0        2 
   3 chr3_112287847     HCab    G    A        0      0        2 
   3 chr3_112287847     HPrz    G    A      0.5      1        2 
   3 chr3_112287847     ZBoe    G    A        0      0        2 
   3 chr3_112287847     ZGre    G    A        0      0        2 
   3 chr3_112287847     ZHar    G    A        0      0        2 
   3 chr3_112287847   Sample    G    A        0      0        2 
   3 chr3_112290075     AAsi    C    G        0      0        2 
   3 chr3_112290075     AKia    C    G        0      0        2 
   3 chr3_112290075     AOna    C    G        1      2        2 
   3 chr3_112290075     ASom    C    G        0      0        2 
   3 chr3_112290075     HCab    C    G        0      0        2 
   3 chr3_112290075     HPrz    C    G        0      0        2 
   3 chr3_112290075     ZBoe    C    G        0      0        2 
   3 chr3_112290075     ZGre    C    G        0      0        2 
   3 chr3_112290075     ZHar    C    G        0      0        2 
   3 chr3_112290075   Sample    C    G        0      0        2 
   3 chr3_112293620     AAsi    G    C        0      0        2 
   3 chr3_112293620     AKia    G    C        0      0        2 
   3 chr3_112293620     AOna    G    C        0      0        2 
   3 chr3_112293620     ASom    G    C        0      0        2 
   3 chr3_112293620     HCab    G    C        1      2        2 
   3 chr3_112293620     HPrz    G    C        1      2        2 
   3 chr3_112293620     ZBoe    G    C        0      0        2 
   3 chr3_112293620     ZGre    G    C        0      0        2 
   3 chr3_112293620     ZHar    G    C        0      0        2 
   3 chr3_112293620   Sample    G    C        0      0        2 
   3 chr3_112293680     AAsi    G    A        0      0        2 
   3 chr3_112293680     AKia    G    A        0      0        2 
   3 chr3_112293680     AOna    G    A        0      0        2 
   3 chr3_112293680     ASom    G    A        0      0        2 
   3 chr3_112293680     HCab    G    A        1      2        2 
   3 chr3_112293680     HPrz    G    A        1      2        2 
   3 chr3_112293680     ZBoe    G    A        0      0        2 
   3 chr3_112293680     ZGre    G    A        0      0        2 
   3 chr3_112293680     ZHar    G    A        0      0        2 
   3 chr3_112293680   Sample    G    A        0      0        2 
   3 chr3_112294113     AAsi    C    G        0      0        2 
   3 chr3_112294113     AKia    C    G        0      0        2 
   3 chr3_112294113     AOna    C    G        0      0        2 
   3 chr3_112294113     ASom    C    G        0      0        2 
   3 chr3_112294113     HCab    C    G        0      0        2 
   3 chr3_112294113     HPrz    C    G        0      0        2 
   3 chr3_112294113     ZBoe    C    G        0      0        2 
   3 chr3_112294113     ZGre    C    G        0      0        2 
   3 chr3_112294113     ZHar    C    G        1      2        2 
   3 chr3_112294113   Sample    C    G        0      0        2 
   3 chr3_112296969     AAsi    A    G      0.5      1        2 
   3 chr3_112296969     AKia    A    G        0      0        2 
   3 chr3_112296969     AOna    A    G        0      0        2 
   3 chr3_112296969     ASom    A    G        0      0        2 
   3 chr3_112296969     HCab    A    G        0      0        2 
   3 chr3_112296969     HPrz    A    G        0      0        2 
   3 chr3_112296969     ZBoe    A    G        0      0        2 
   3 chr3_112296969     ZGre    A    G        0      0        2 
   3 chr3_112296969     ZHar    A    G        0      0        2 
   3 chr3_112296969   Sample    A    G        0      0        2 
   3 chr3_112305241     AAsi    A    G        0      0        2 
   3 chr3_112305241     AKia    A    G        0      0        2 
   3 chr3_112305241     AOna    A    G        0      0        2 
   3 chr3_112305241     ASom    A    G        0      0        2 
   3 chr3_112305241     HCab    A    G        1      2        2 
   3 chr3_112305241     HPrz    A    G        1      2        2 
   3 chr3_112305241     ZBoe    A    G        0      0        2 
   3 chr3_112305241     ZGre    A    G        0      0        2 
   3 chr3_112305241     ZHar    A    G        0      0        2 
   3 chr3_112305241   Sample    A    G        0      0        2 
   3 chr3_112305939     AAsi    A    G        0      0        2 
   3 chr3_112305939     AKia    A    G        0      0        2 
   3 chr3_112305939     AOna    A    G        0      0        2 
   3 chr3_112305939     ASom    A    G        0      0        2 
   3 chr3_112305939     HCab    A    G        0      0        2 
   3 chr3_112305939     HPrz    A    G        0      0        2 
   3 chr3_112305939     ZBoe    A    G      0.5      1        2 
   3 chr3_112305939     ZGre    A    G        0      0        2 
   3 chr3_112305939     ZHar    A    G        0      0        2 
   3 chr3_112305939   Sample    A    G        0      0        2 
   3 chr3_112306954     AAsi    C    G        0      0        2 
   3 chr3_112306954     AKia    C    G        0      0        2 
   3 chr3_112306954     AOna    C    G        0      0        2 
   3 chr3_112306954     ASom    C    G        0      0        2 
   3 chr3_112306954     HCab    C    G        0      0        2 
   3 chr3_112306954     HPrz    C    G      0.5      1        2 
   3 chr3_112306954     ZBoe    C    G        0      0        2 
   3 chr3_112306954     ZGre    C    G        0      0        2 
   3 chr3_112306954     ZHar    C    G        0      0        2 
   3 chr3_112306954   Sample    C    G        0      0        2 
   3 chr3_112317282     AAsi    A    G        1      2        2 
   3 chr3_112317282     AKia    A    G        0      0        2 
   3 chr3_112317282     AOna    A    G        0      0        2 
   3 chr3_112317282     ASom    A    G      0.5      1        2 
   3 chr3_112317282     HCab    A    G        0      0        2 
   3 chr3_112317282     HPrz    A    G        0      0        2 
   3 chr3_112317282     ZBoe    A    G        0      0        2 
   3 chr3_112317282     ZGre    A    G        0      0        2 
   3 chr3_112317282     ZHar    A    G        0      0        2 
   3 chr3_112317282   Sample    A    G        1      2        2 
   3 chr3_112317383     AAsi    T    C        0      0        2 
   3 chr3_112317383     AKia    T    C        1      2        2 
   3 chr3_112317383     AOna    T    C        0      0        2 
   3 chr3_112317383     ASom    T    C        0      0        2 
   3 chr3_112317383     HCab    T    C        0      0        2 
   3 chr3_112317383     HPrz    T    C        0      0        2 
   3 chr3_112317383     ZBoe    T    C        0      0        2 
   3 chr3_112317383     ZGre    T    C        0      0        2 
   3 chr3_112317383     ZHar    T    C        0      0        2 
   3 chr3_112317383   Sample    T    C        0      0        2 
   3 chr3_112317940     AAsi    T    C        0      0        2 
   3 chr3_112317940     AKia    T    C        0      0        2 
   3 chr3_112317940     AOna    T    C        0      0        2 
   3 chr3_112317940     ASom    T    C        0      0        2 
   3 chr3_112317940     HCab    T    C        0      0        2 
   3 chr3_112317940     HPrz    T    C        0      0        2 
   3 chr3_112317940     ZBoe    T    C        0      0        2 
   3 chr3_112317940     ZGre    T    C        1      2        2 
   3 chr3_112317940     ZHar    T    C        0      0        2 
   3 chr3_112317940   Sample    T    C        0      0        2 
   3 chr3_112323352     AAsi    A    C        0      0        2 
   3 chr3_112323352     AKia    A    C        0      0        2 
   3 chr3_112323352     AOna    A    C        1      2        2 
   3 chr3_112323352     ASom    A    C        0      0        2 
   3 chr3_112323352     HCab    A    C        0      0        2 
   3 chr3_112323352     HPrz    A    C        0      0        2 
   3 chr3_112323352     ZBoe    A    C        0      0        2 
   3 chr3_112323352     ZGre    A    C        0      0        2 
   3 chr3_112323352     ZHar    A    C        0      0        2 
   3 chr3_112323352   Sample    A    C        0      0        2 
   3 chr3_112339919     AAsi    C    A        0      0        2 
   3 chr3_112339919     AKia    C    A        0      0        2 
   3 chr3_112339919     AOna    C    A        0      0        2 
   3 chr3_112339919     ASom    C    A        0      0        2 
   3 chr3_112339919     HCab    C    A        1      2        2 
   3 chr3_112339919     HPrz    C    A        1      2        2 
   3 chr3_112339919     ZBoe    C    A        0      0        2 
   3 chr3_112339919     ZGre    C    A        0      0        2 
   3 chr3_112339919     ZHar    C    A        0      0        2 
   3 chr3_112339919   Sample    C    A        0      0        2 
   3 chr3_112343559     AAsi    T    G        1      2        2 
   3 chr3_112343559     AKia    T    G        0      0        2 
   3 chr3_112343559     AOna    T    G        0      0        2 
   3 chr3_112343559     ASom    T    G        1      2        2 
   3 chr3_112343559     HCab    T    G        0      0        2 
   3 chr3_112343559     HPrz    T    G        0      0        2 
   3 chr3_112343559     ZBoe    T    G        0      0        2 
   3 chr3_112343559     ZGre    T    G        0      0        2 
   3 chr3_112343559     ZHar    T    G        0      0        2 
   3 chr3_112343559   Sample    T    G        1      2        2 
   3 chr3_112343915     AAsi    A    G        0      0        2 
   3 chr3_112343915     AKia    A    G        0      0        2 
   3 chr3_112343915     AOna    A    G        0      0        2 
   3 chr3_112343915     ASom    A    G        0      0        2 
   3 chr3_112343915     HCab    A    G        1      2        2 
   3 chr3_112343915     HPrz    A    G        1      2        2 
   3 chr3_112343915     ZBoe    A    G        0      0        2 
   3 chr3_112343915     ZGre    A    G        0      0        2 
   3 chr3_112343915     ZHar    A    G        0      0        2 
   3 chr3_112343915   Sample    A    G        0      0        2 
   3 chr3_112344765     AAsi    A    G        1      2        2 
   3 chr3_112344765     AKia    A    G        0      0        2 
   3 chr3_112344765     AOna    A    G        0      0        2 
   3 chr3_112344765     ASom    A    G        1      2        2 
   3 chr3_112344765     HCab    A    G        1      2        2 
   3 chr3_112344765     HPrz    A    G        1      2        2 
   3 chr3_112344765     ZBoe    A    G        0      0        2 
   3 chr3_112344765     ZGre    A    G        0      0        2 
   3 chr3_112344765     ZHar    A    G        0      0        2 
   3 chr3_112344765   Sample    A    G        1      2        2 
   3 chr3_112346116     AAsi    C    T        0      0        2 
   3 chr3_112346116     AKia    C    T        0      0        2 
   3 chr3_112346116     AOna    C    T        0      0        2 
   3 chr3_112346116     ASom    C    T        0      0        2 
   3 chr3_112346116     HCab    C    T        0      0        2 
   3 chr3_112346116     HPrz    C    T      0.5      1        2 
   3 chr3_112346116     ZBoe    C    T        0      0        2 
   3 chr3_112346116     ZGre    C    T        0      0        2 
   3 chr3_112346116     ZHar    C    T        0      0        2 
   3 chr3_112346116   Sample    C    T        0      0        2 
   3 chr3_112350947     AAsi    G    A        0      0        2 
   3 chr3_112350947     AKia    G    A        0      0        2 
   3 chr3_112350947     AOna    G    A        0      0        2 
   3 chr3_112350947     ASom    G    A        0      0        2 
   3 chr3_112350947     HCab    G    A        0      0        2 
   3 chr3_112350947     HPrz    G    A        0      0        2 
   3 chr3_112350947     ZBoe    G    A        0      0        2 
   3 chr3_112350947     ZGre    G    A        1      2        2 
   3 chr3_112350947     ZHar    G    A        0      0        2 
   3 chr3_112350947   Sample    G    A        0      0        2 
   3 chr3_112352019     AAsi    C    A        0      0        2 
   3 chr3_112352019     AKia    C    A        0      0        2 
   3 chr3_112352019     AOna    C    A        0      0        2 
   3 chr3_112352019     ASom    C    A        0      0        2 
   3 chr3_112352019     HCab    C    A        0      0        2 
   3 chr3_112352019     HPrz    C    A        0      0        2 
   3 chr3_112352019     ZBoe    C    A        1      2        2 
   3 chr3_112352019     ZGre    C    A        0      0        2 
   3 chr3_112352019     ZHar    C    A        0      0        2 
   3 chr3_112352019   Sample    C    A        0      0        2 
   3 chr3_112364267     AAsi    C    G        0      0        2 
   3 chr3_112364267     AKia    C    G        0      0        2 
   3 chr3_112364267     AOna    C    G        0      0        2 
   3 chr3_112364267     ASom    C    G        0      0        2 
   3 chr3_112364267     HCab    C    G        1      2        2 
   3 chr3_112364267     HPrz    C    G        1      2        2 
   3 chr3_112364267     ZBoe    C    G        0      0        2 
   3 chr3_112364267     ZGre    C    G        0      0        2 
   3 chr3_112364267     ZHar    C    G        0      0        2 
   3 chr3_112364267   Sample    C    G        0      0        2 
   3 chr3_112369808     AAsi    T    C        0      0        2 
   3 chr3_112369808     AKia    T    C        0      0        2 
   3 chr3_112369808     AOna    T    C        0      0        2 
   3 chr3_112369808     ASom    T    C        0      0        2 
   3 chr3_112369808     HCab    T    C        1      2        2 
   3 chr3_112369808     HPrz    T    C        1      2        2 
   3 chr3_112369808     ZBoe    T    C        0      0        2 
   3 chr3_112369808     ZGre    T    C        0      0        2 
   3 chr3_112369808     ZHar    T    C        0      0        2 
   3 chr3_112369808   Sample    T    C        0      0        2 
   3 chr3_112374978     AAsi    A    C        0      0        2 
   3 chr3_112374978     AKia    A    C        0      0        2 
   3 chr3_112374978     AOna    A    C        0      0        2 
   3 chr3_112374978     ASom    A    C        0      0        2 
   3 chr3_112374978     HCab    A    C        0      0        2 
   3 chr3_112374978     HPrz    A    C        0      0        2 
   3 chr3_112374978     ZBoe    A    C      0.5      1        2 
   3 chr3_112374978     ZGre    A    C        0      0        2 
   3 chr3_112374978     ZHar    A    C        0      0        2 
   3 chr3_112374978   Sample    A    C        0      0        2 
   3 chr3_112380723     AAsi    A    G        0      0        2 
   3 chr3_112380723     AKia    A    G        0      0        2 
   3 chr3_112380723     AOna    A    G        0      0        2 
   3 chr3_112380723     ASom    A    G        0      0        2 
   3 chr3_112380723     HCab    A    G        0      0        2 
   3 chr3_112380723     HPrz    A    G        0      0        2 
   3 chr3_112380723     ZBoe    A    G        0      0        2 
   3 chr3_112380723     ZGre    A    G        0      0        2 
   3 chr3_112380723     ZHar    A    G        1      2        2 
   3 chr3_112380723   Sample    A    G        0      0        2 
   3 chr3_112381188     AAsi    G    A        0      0        2 
   3 chr3_112381188     AKia    G    A        0      0        2 
   3 chr3_112381188     AOna    G    A        0      0        2 
   3 chr3_112381188     ASom    G    A        0      0        2 
   3 chr3_112381188     HCab    G    A        0      0        2 
   3 chr3_112381188     HPrz    G    A        0      0        2 
   3 chr3_112381188     ZBoe    G    A        0      0        2 
   3 chr3_112381188     ZGre    G    A        1      2        2 
   3 chr3_112381188     ZHar    G    A        0      0        2 
   3 chr3_112381188   Sample    G    A        0      0        2 
   3 chr3_112383535     AAsi    T    C        0      0        2 
   3 chr3_112383535     AKia    T    C        0      0        2 
   3 chr3_112383535     AOna    T    C        0      0        2 
   3 chr3_112383535     ASom    T    C      0.5      1        2 
   3 chr3_112383535     HCab    T    C        0      0        2 
   3 chr3_112383535     HPrz    T    C        0      0        2 
   3 chr3_112383535     ZBoe    T    C        0      0        2 
   3 chr3_112383535     ZGre    T    C        0      0        2 
   3 chr3_112383535     ZHar    T    C        0      0        2 
   3 chr3_112383535   Sample    T    C        0      0        2 
   3 chr3_112384790     AAsi    A    G        0      0        2 
   3 chr3_112384790     AKia    A    G        0      0        2 
   3 chr3_112384790     AOna    A    G        0      0        2 
   3 chr3_112384790     ASom    A    G        0      0        2 
   3 chr3_112384790     HCab    A    G        0      0        2 
   3 chr3_112384790     HPrz    A    G        0      0        2 
   3 chr3_112384790     ZBoe    A    G      0.5      1        2 
   3 chr3_112384790     ZGre    A    G        0      0        2 
   3 chr3_112384790     ZHar    A    G        0      0        2 
   3 chr3_112384790   Sample    A    G        0      0        2 
   3 chr3_112385317     AAsi    G    T        0      0        2 
   3 chr3_112385317     AKia    G    T        0      0        2 
   3 chr3_112385317     AOna    G    T        0      0        2 
   3 chr3_112385317     ASom    G    T        0      0        2 
   3 chr3_112385317     HCab    G    T        0      0        2 
   3 chr3_112385317     HPrz    G    T        0      0        2 
   3 chr3_112385317     ZBoe    G    T      0.5      1        2 
   3 chr3_112385317     ZGre    G    T        0      0        2 
   3 chr3_112385317     ZHar    G    T        0      0        2 
   3 chr3_112385317   Sample    G    T        0      0        2 
   3 chr3_112390512     AAsi    T    C      0.5      1        2 
   3 chr3_112390512     AKia    T    C        0      0        2 
   3 chr3_112390512     AOna    T    C        0      0        2 
   3 chr3_112390512     ASom    T    C        0      0        2 
   3 chr3_112390512     HCab    T    C        1      2        2 
   3 chr3_112390512     HPrz    T    C        1      2        2 
   3 chr3_112390512     ZBoe    T    C        0      0        2 
   3 chr3_112390512     ZGre    T    C        0      0        2 
   3 chr3_112390512     ZHar    T    C        0      0        2 
   3 chr3_112390512   Sample    T    C        1      2        2 
   3 chr3_112399332     AAsi    T    C        0      0        2 
   3 chr3_112399332     AKia    T    C        0      0        2 
   3 chr3_112399332     AOna    T    C        0      0        2 
   3 chr3_112399332     ASom    T    C        0      0        2 
   3 chr3_112399332     HCab    T    C        0      0        2 
   3 chr3_112399332     HPrz    T    C      0.5      1        2 
   3 chr3_112399332     ZBoe    T    C        0      0        2 
   3 chr3_112399332     ZGre    T    C        0      0        2 
   3 chr3_112399332     ZHar    T    C        0      0        2 
   3 chr3_112399332   Sample    T    C        0      0        2 
   3 chr3_112406349     AAsi    G    A        0      0        2 
   3 chr3_112406349     AKia    G    A        0      0        2 
   3 chr3_112406349     AOna    G    A        0      0        2 
   3 chr3_112406349     ASom    G    A        0      0        2 
   3 chr3_112406349     HCab    G    A        0      0        2 
   3 chr3_112406349     HPrz    G    A        0      0        2 
   3 chr3_112406349     ZBoe    G    A        1      2        2 
   3 chr3_112406349     ZGre    G    A        0      0        2 
   3 chr3_112406349     ZHar    G    A        0      0        2 
   3 chr3_112406349   Sample    G    A        0      0        2 
   3 chr3_112407926     AAsi    T    A        0      0        2 
   3 chr3_112407926     AKia    T    A        0      0        2 
   3 chr3_112407926     AOna    T    A        0      0        2 
   3 chr3_112407926     ASom    T    A        0      0        2 
   3 chr3_112407926     HCab    T    A        0      0        2 
   3 chr3_112407926     HPrz    T    A        0      0        2 
   3 chr3_112407926     ZBoe    T    A        0      0        2 
   3 chr3_112407926     ZGre    T    A        1      2        2 
   3 chr3_112407926     ZHar    T    A        0      0        2 
   3 chr3_112407926   Sample    T    A        0      0        2 
   3 chr3_112409721     AAsi    A    G        0      0        2 
   3 chr3_112409721     AKia    A    G        0      0        2 
   3 chr3_112409721     AOna    A    G        1      2        2 
   3 chr3_112409721     ASom    A    G        0      0        2 
   3 chr3_112409721     HCab    A    G        0      0        2 
   3 chr3_112409721     HPrz    A    G        0      0        2 
   3 chr3_112409721     ZBoe    A    G        0      0        2 
   3 chr3_112409721     ZGre    A    G        0      0        2 
   3 chr3_112409721     ZHar    A    G        0      0        2 
   3 chr3_112409721   Sample    A    G        0      0        2 
   3 chr3_112410892     AAsi    T    C        0      0        2 
   3 chr3_112410892     AKia    T    C        0      0        2 
   3 chr3_112410892     AOna    T    C        0      0        2 
   3 chr3_112410892     ASom    T    C        0      0        2 
   3 chr3_112410892     HCab    T    C        0      0        2 
   3 chr3_112410892     HPrz    T    C        0      0        2 
   3 chr3_112410892     ZBoe    T    C      0.5      1        2 
   3 chr3_112410892     ZGre    T    C        0      0        2 
   3 chr3_112410892     ZHar    T    C        0      0        2 
   3 chr3_112410892   Sample    T    C        0      0        2 
   3 chr3_112411145     AAsi    A    G        0      0        2 
   3 chr3_112411145     AKia    A    G      0.5      1        2 
   3 chr3_112411145     AOna    A    G        0      0        2 
   3 chr3_112411145     ASom    A    G        0      0        2 
   3 chr3_112411145     HCab    A    G        0      0        2 
   3 chr3_112411145     HPrz    A    G        0      0        2 
   3 chr3_112411145     ZBoe    A    G        0      0        2 
   3 chr3_112411145     ZGre    A    G        0      0        2 
   3 chr3_112411145     ZHar    A    G        0      0        2 
   3 chr3_112411145   Sample    A    G        0      0        2 
   3 chr3_112411653     AAsi    G    A        0      0        2 
   3 chr3_112411653     AKia    G    A        0      0        2 
   3 chr3_112411653     AOna    G    A        0      0        2 
   3 chr3_112411653     ASom    G    A        0      0        2 
   3 chr3_112411653     HCab    G    A        0      0        2 
   3 chr3_112411653     HPrz    G    A        0      0        2 
   3 chr3_112411653     ZBoe    G    A        0      0        2 
   3 chr3_112411653     ZGre    G    A        1      2        2 
   3 chr3_112411653     ZHar    G    A        0      0        2 
   3 chr3_112411653   Sample    G    A        0      0        2 
   3 chr3_112412016     AAsi    T    C        0      0        2 
   3 chr3_112412016     AKia    T    C        0      0        2 
   3 chr3_112412016     AOna    T    C        0      0        2 
   3 chr3_112412016     ASom    T    C        0      0        2 
   3 chr3_112412016     HCab    T    C        1      2        2 
   3 chr3_112412016     HPrz    T    C        1      2        2 
   3 chr3_112412016     ZBoe    T    C        0      0        2 
   3 chr3_112412016     ZGre    T    C        0      0        2 
   3 chr3_112412016     ZHar    T    C        0      0        2 
   3 chr3_112412016   Sample    T    C        0      0        2 
   3 chr3_112413607     AAsi    G    T        0      0        2 
   3 chr3_112413607     AKia    G    T        0      0        2 
   3 chr3_112413607     AOna    G    T        0      0        2 
   3 chr3_112413607     ASom    G    T        0      0        2 
   3 chr3_112413607     HCab    G    T        1      2        2 
   3 chr3_112413607     HPrz    G    T        1      2        2 
   3 chr3_112413607     ZBoe    G    T        0      0        2 
   3 chr3_112413607     ZGre    G    T        0      0        2 
   3 chr3_112413607     ZHar    G    T        0      0        2 
   3 chr3_112413607   Sample    G    T        0      0        2 
   3 chr3_112415158     AAsi    T    C        0      0        2 
   3 chr3_112415158     AKia    T    C        0      0        2 
   3 chr3_112415158     AOna    T    C        1      2        2 
   3 chr3_112415158     ASom    T    C        0      0        2 
   3 chr3_112415158     HCab    T    C        0      0        2 
   3 chr3_112415158     HPrz    T    C        0      0        2 
   3 chr3_112415158     ZBoe    T    C        0      0        2 
   3 chr3_112415158     ZGre    T    C        0      0        2 
   3 chr3_112415158     ZHar    T    C        0      0        2 
   3 chr3_112415158   Sample    T    C        0      0        2 
   3 chr3_112417526     AAsi    G    A        0      0        2 
   3 chr3_112417526     AKia    G    A        0      0        2 
   3 chr3_112417526     AOna    G    A        0      0        2 
   3 chr3_112417526     ASom    G    A        0      0        2 
   3 chr3_112417526     HCab    G    A        0      0        2 
   3 chr3_112417526     HPrz    G    A        0      0        2 
   3 chr3_112417526     ZBoe    G    A        1      2        2 
   3 chr3_112417526     ZGre    G    A        0      0        2 
   3 chr3_112417526     ZHar    G    A        0      0        2 
   3 chr3_112417526   Sample    G    A        0      0        2 
   3 chr3_112418341     AAsi    T    C        0      0        2 
   3 chr3_112418341     AKia    T    C        0      0        2 
   3 chr3_112418341     AOna    T    C        1      2        2 
   3 chr3_112418341     ASom    T    C        0      0        2 
   3 chr3_112418341     HCab    T    C        0      0        2 
   3 chr3_112418341     HPrz    T    C        0      0        2 
   3 chr3_112418341     ZBoe    T    C        0      0        2 
   3 chr3_112418341     ZGre    T    C        0      0        2 
   3 chr3_112418341     ZHar    T    C        0      0        2 
   3 chr3_112418341   Sample    T    C        0      0        2 
   3 chr3_112418696     AAsi    G    C        0      0        2 
   3 chr3_112418696     AKia    G    C        0      0        2 
   3 chr3_112418696     AOna    G    C        0      0        2 
   3 chr3_112418696     ASom    G    C        0      0        2 
   3 chr3_112418696     HCab    G    C        0      0        2 
   3 chr3_112418696     HPrz    G    C      0.5      1        2 
   3 chr3_112418696     ZBoe    G    C        0      0        2 
   3 chr3_112418696     ZGre    G    C        0      0        2 
   3 chr3_112418696     ZHar    G    C        0      0        2 
   3 chr3_112418696   Sample    G    C        0      0        2 
   3 chr3_112423549     AAsi    A    G      0.5      1        2 
   3 chr3_112423549     AKia    A    G        0      0        2 
   3 chr3_112423549     AOna    A    G        0      0        2 
   3 chr3_112423549     ASom    A    G        0      0        2 
   3 chr3_112423549     HCab    A    G        0      0        2 
   3 chr3_112423549     HPrz    A    G        0      0        2 
   3 chr3_112423549     ZBoe    A    G        0      0        2 
   3 chr3_112423549     ZGre    A    G        0      0        2 
   3 chr3_112423549     ZHar    A    G        0      0        2 
   3 chr3_112423549   Sample    A    G        0      0        2 
   3 chr3_112434165     AAsi    A    G        0      0        2 
   3 chr3_112434165     AKia    A    G        0      0        2 
   3 chr3_112434165     AOna    A    G        1      2        2 
   3 chr3_112434165     ASom    A    G        0      0        2 
   3 chr3_112434165     HCab    A    G        0      0        2 
   3 chr3_112434165     HPrz    A    G        0      0        2 
   3 chr3_112434165     ZBoe    A    G        0      0        2 
   3 chr3_112434165     ZGre    A    G        0      0        2 
   3 chr3_112434165     ZHar    A    G        0      0        2 
   3 chr3_112434165   Sample    A    G        0      0        2 
   3 chr3_112436599     AAsi    G    A        0      0        2 
   3 chr3_112436599     AKia    G    A        0      0        2 
   3 chr3_112436599     AOna    G    A        0      0        2 
   3 chr3_112436599     ASom    G    A        0      0        2 
   3 chr3_112436599     HCab    G    A        0      0        2 
   3 chr3_112436599     HPrz    G    A        0      0        2 
   3 chr3_112436599     ZBoe    G    A      0.5      1        2 
   3 chr3_112436599     ZGre    G    A        0      0        2 
   3 chr3_112436599     ZHar    G    A        0      0        2 
   3 chr3_112436599   Sample    G    A        0      0        2 
   3 chr3_112439766     AAsi    A    G        0      0        2 
   3 chr3_112439766     AKia    A    G        0      0        2 
   3 chr3_112439766     AOna    A    G        0      0        2 
   3 chr3_112439766     ASom    A    G        0      0        2 
   3 chr3_112439766     HCab    A    G      0.5      1        2 
   3 chr3_112439766     HPrz    A    G        0      0        2 
   3 chr3_112439766     ZBoe    A    G        0      0        2 
   3 chr3_112439766     ZGre    A    G        0      0        2 
   3 chr3_112439766     ZHar    A    G        0      0        2 
   3 chr3_112439766   Sample    A    G        0      0        2 
   3 chr3_112439780     AAsi    A    G        0      0        2 
   3 chr3_112439780     AKia    A    G        0      0        2 
   3 chr3_112439780     AOna    A    G        0      0        2 
   3 chr3_112439780     ASom    A    G        0      0        2 
   3 chr3_112439780     HCab    A    G      0.5      1        2 
   3 chr3_112439780     HPrz    A    G        0      0        2 
   3 chr3_112439780     ZBoe    A    G        0      0        2 
   3 chr3_112439780     ZGre    A    G        0      0        2 
   3 chr3_112439780     ZHar    A    G        0      0        2 
   3 chr3_112439780   Sample    A    G        0      0        2 
   3 chr3_112444430     AAsi    G    T        0      0        2 
   3 chr3_112444430     AKia    G    T        0      0        2 
   3 chr3_112444430     AOna    G    T        0      0        2 
   3 chr3_112444430     ASom    G    T        0      0        2 
   3 chr3_112444430     HCab    G    T        0      0        2 
   3 chr3_112444430     HPrz    G    T      0.5      1        2 
   3 chr3_112444430     ZBoe    G    T        0      0        2 
   3 chr3_112444430     ZGre    G    T        0      0        2 
   3 chr3_112444430     ZHar    G    T        0      0        2 
   3 chr3_112444430   Sample    G    T        0      0        2 
   3 chr3_112446825     AAsi    T    C        0      0        2 
   3 chr3_112446825     AKia    T    C        0      0        2 
   3 chr3_112446825     AOna    T    C        0      0        2 
   3 chr3_112446825     ASom    T    C        1      2        2 
   3 chr3_112446825     HCab    T    C        0      0        2 
   3 chr3_112446825     HPrz    T    C        0      0        2 
   3 chr3_112446825     ZBoe    T    C        0      0        2 
   3 chr3_112446825     ZGre    T    C        0      0        2 
   3 chr3_112446825     ZHar    T    C        0      0        2 
   3 chr3_112446825   Sample    T    C        0      0        2 
   3 chr3_112451771     AAsi    G    A        0      0        2 
   3 chr3_112451771     AKia    G    A        0      0        2 
   3 chr3_112451771     AOna    G    A        0      0        2 
   3 chr3_112451771     ASom    G    A        0      0        2 
   3 chr3_112451771     HCab    G    A        0      0        2 
   3 chr3_112451771     HPrz    G    A        0      0        2 
   3 chr3_112451771     ZBoe    G    A        0      0        2 
   3 chr3_112451771     ZGre    G    A        0      0        2 
   3 chr3_112451771     ZHar    G    A        1      2        2 
   3 chr3_112451771   Sample    G    A        0      0        2 
   3 chr3_112456681     AAsi    G    A        0      0        2 
   3 chr3_112456681     AKia    G    A        0      0        2 
   3 chr3_112456681     AOna    G    A        0      0        2 
   3 chr3_112456681     ASom    G    A        0      0        2 
   3 chr3_112456681     HCab    G    A        1      2        2 
   3 chr3_112456681     HPrz    G    A        1      2        2 
   3 chr3_112456681     ZBoe    G    A        0      0        2 
   3 chr3_112456681     ZGre    G    A        0      0        2 
   3 chr3_112456681     ZHar    G    A        0      0        2 
   3 chr3_112456681   Sample    G    A        0      0        2 
   3 chr3_112459733     AAsi    C    T        0      0        2 
   3 chr3_112459733     AKia    C    T        0      0        2 
   3 chr3_112459733     AOna    C    T        0      0        2 
   3 chr3_112459733     ASom    C    T        0      0        2 
   3 chr3_112459733     HCab    C    T        1      2        2 
   3 chr3_112459733     HPrz    C    T        1      2        2 
   3 chr3_112459733     ZBoe    C    T        0      0        2 
   3 chr3_112459733     ZGre    C    T        0      0        2 
   3 chr3_112459733     ZHar    C    T        0      0        2 
   3 chr3_112459733   Sample    C    T        0      0        2 
   3 chr3_112461305     AAsi    C    A        0      0        2 
   3 chr3_112461305     AKia    C    A        1      2        2 
   3 chr3_112461305     AOna    C    A        1      2        2 
   3 chr3_112461305     ASom    C    A        0      0        2 
   3 chr3_112461305     HCab    C    A        1      2        2 
   3 chr3_112461305     HPrz    C    A        1      2        2 
   3 chr3_112461305     ZBoe    C    A        0      0        2 
   3 chr3_112461305     ZGre    C    A        0      0        2 
   3 chr3_112461305     ZHar    C    A        0      0        2 
   3 chr3_112461305   Sample    C    A        0      0        2 
   3 chr3_112461567     AAsi    T    C        0      0        2 
   3 chr3_112461567     AKia    T    C        1      2        2 
   3 chr3_112461567     AOna    T    C        1      2        2 
   3 chr3_112461567     ASom    T    C        0      0        2 
   3 chr3_112461567     HCab    T    C        0      0        2 
   3 chr3_112461567     HPrz    T    C        0      0        2 
   3 chr3_112461567     ZBoe    T    C        0      0        2 
   3 chr3_112461567     ZGre    T    C        0      0        2 
   3 chr3_112461567     ZHar    T    C        0      0        2 
   3 chr3_112461567   Sample    T    C        0      0        2 
   3 chr3_112464615     AAsi    G    C        0      0        2 
   3 chr3_112464615     AKia    G    C        1      2        2 
   3 chr3_112464615     AOna    G    C        1      2        2 
   3 chr3_112464615     ASom    G    C        0      0        2 
   3 chr3_112464615     HCab    G    C        0      0        2 
   3 chr3_112464615     HPrz    G    C      0.5      1        2 
   3 chr3_112464615     ZBoe    G    C        0      0        2 
   3 chr3_112464615     ZGre    G    C        0      0        2 
   3 chr3_112464615     ZHar    G    C        0      0        2 
   3 chr3_112464615   Sample    G    C        0      0        2 
   3 chr3_112475961     AAsi    G    A        0      0        2 
   3 chr3_112475961     AKia    G    A        0      0        2 
   3 chr3_112475961     AOna    G    A        0      0        2 
   3 chr3_112475961     ASom    G    A        0      0        2 
   3 chr3_112475961     HCab    G    A        1      2        2 
   3 chr3_112475961     HPrz    G    A        1      2        2 
   3 chr3_112475961     ZBoe    G    A        0      0        2 
   3 chr3_112475961     ZGre    G    A        0      0        2 
   3 chr3_112475961     ZHar    G    A        0      0        2 
   3 chr3_112475961   Sample    G    A        0      0        2 
   3 chr3_112476738     AAsi    C    G        1      2        2 
   3 chr3_112476738     AKia    C    G        0      0        2 
   3 chr3_112476738     AOna    C    G        0      0        2 
   3 chr3_112476738     ASom    C    G        1      2        2 
   3 chr3_112476738     HCab    C    G        0      0        2 
   3 chr3_112476738     HPrz    C    G        0      0        2 
   3 chr3_112476738     ZBoe    C    G        0      0        2 
   3 chr3_112476738     ZGre    C    G        0      0        2 
   3 chr3_112476738     ZHar    C    G        0      0        2 
   3 chr3_112476738   Sample    C    G        1      2        2 
   3 chr3_112477855     AAsi    G    A      0.5      1        2 
   3 chr3_112477855     AKia    G    A        0      0        2 
   3 chr3_112477855     AOna    G    A        0      0        2 
   3 chr3_112477855     ASom    G    A        1      2        2 
   3 chr3_112477855     HCab    G    A        0      0        2 
   3 chr3_112477855     HPrz    G    A        0      0        2 
   3 chr3_112477855     ZBoe    G    A        0      0        2 
   3 chr3_112477855     ZGre    G    A        0      0        2 
   3 chr3_112477855     ZHar    G    A        0      0        2 
   3 chr3_112477855   Sample    G    A        1      2        2 
   3 chr3_112482664     AAsi    G    A        0      0        2 
   3 chr3_112482664     AKia    G    A        0      0        2 
   3 chr3_112482664     AOna    G    A        0      0        2 
   3 chr3_112482664     ASom    G    A        0      0        2 
   3 chr3_112482664     HCab    G    A        1      2        2 
   3 chr3_112482664     HPrz    G    A        1      2        2 
   3 chr3_112482664     ZBoe    G    A        0      0        2 
   3 chr3_112482664     ZGre    G    A        0      0        2 
   3 chr3_112482664     ZHar    G    A        0      0        2 
   3 chr3_112482664   Sample    G    A        0      0        2 
   3 chr3_112487935     AAsi    T    C        0      0        2 
   3 chr3_112487935     AKia    T    C        0      0        2 
   3 chr3_112487935     AOna    T    C        0      0        2 
   3 chr3_112487935     ASom    T    C        0      0        2 
   3 chr3_112487935     HCab    T    C        1      2        2 
   3 chr3_112487935     HPrz    T    C        1      2        2 
   3 chr3_112487935     ZBoe    T    C        0      0        2 
   3 chr3_112487935     ZGre    T    C        0      0        2 
   3 chr3_112487935     ZHar    T    C        0      0        2 
   3 chr3_112487935   Sample    T    C        0      0        2 
   3 chr3_112488885     AAsi    G    A        0      0        2 
   3 chr3_112488885     AKia    G    A        0      0        2 
   3 chr3_112488885     AOna    G    A        0      0        2 
   3 chr3_112488885     ASom    G    A        0      0        2 
   3 chr3_112488885     HCab    G    A      0.5      1        2 
   3 chr3_112488885     HPrz    G    A      0.5      1        2 
   3 chr3_112488885     ZBoe    G    A        0      0        2 
   3 chr3_112488885     ZGre    G    A        0      0        2 
   3 chr3_112488885     ZHar    G    A        0      0        2 
   3 chr3_112488885   Sample    G    A        0      0        2 
   3 chr3_112490527     AAsi    G    A        0      0        2 
   3 chr3_112490527     AKia    G    A        0      0        2 
   3 chr3_112490527     AOna    G    A        0      0        2 
   3 chr3_112490527     ASom    G    A        1      2        2 
   3 chr3_112490527     HCab    G    A        0      0        2 
   3 chr3_112490527     HPrz    G    A        0      0        2 
   3 chr3_112490527     ZBoe    G    A        0      0        2 
   3 chr3_112490527     ZGre    G    A        0      0        2 
   3 chr3_112490527     ZHar    G    A        0      0        2 
   3 chr3_112490527   Sample    G    A        0      0        2 
   3 chr3_112492602     AAsi    A    G        0      0        2 
   3 chr3_112492602     AKia    A    G        0      0        2 
   3 chr3_112492602     AOna    A    G        0      0        2 
   3 chr3_112492602     ASom    A    G        0      0        2 
   3 chr3_112492602     HCab    A    G      0.5      1        2 
   3 chr3_112492602     HPrz    A    G      0.5      1        2 
   3 chr3_112492602     ZBoe    A    G        0      0        2 
   3 chr3_112492602     ZGre    A    G        0      0        2 
   3 chr3_112492602     ZHar    A    G        0      0        2 
   3 chr3_112492602   Sample    A    G        0      0        2 
   3 chr3_112495423     AAsi    G    A        0      0        2 
   3 chr3_112495423     AKia    G    A        0      0        2 
   3 chr3_112495423     AOna    G    A        0      0        2 
   3 chr3_112495423     ASom    G    A        0      0        2 
   3 chr3_112495423     HCab    G    A      0.5      1        2 
   3 chr3_112495423     HPrz    G    A        0      0        2 
   3 chr3_112495423     ZBoe    G    A        0      0        2 
   3 chr3_112495423     ZGre    G    A        0      0        2 
   3 chr3_112495423     ZHar    G    A        0      0        2 
   3 chr3_112495423   Sample    G    A        0      0        2 
   3 chr3_112506812     AAsi    C    T        0      0        2 
   3 chr3_112506812     AKia    C    T        0      0        2 
   3 chr3_112506812     AOna    C    T        0      0        2 
   3 chr3_112506812     ASom    C    T        0      0        2 
   3 chr3_112506812     HCab    C    T        1      2        2 
   3 chr3_112506812     HPrz    C    T        1      2        2 
   3 chr3_112506812     ZBoe    C    T        0      0        2 
   3 chr3_112506812     ZGre    C    T        0      0        2 
   3 chr3_112506812     ZHar    C    T        0      0        2 
   3 chr3_112506812   Sample    C    T        0      0        2 
   3 chr3_112507256     AAsi    G    A        0      0        2 
   3 chr3_112507256     AKia    G    A        0      0        2 
   3 chr3_112507256     AOna    G    A        0      0        2 
   3 chr3_112507256     ASom    G    A        0      0        2 
   3 chr3_112507256     HCab    G    A        0      0        2 
   3 chr3_112507256     HPrz    G    A        0      0        2 
   3 chr3_112507256     ZBoe    G    A        0      0        2 
   3 chr3_112507256     ZGre    G    A        1      2        2 
   3 chr3_112507256     ZHar    G    A        0      0        2 
   3 chr3_112507256   Sample    G    A        0      0        2 
   3 chr3_112514565     AAsi    G    A        0      0        2 
   3 chr3_112514565     AKia    G    A        0      0        2 
   3 chr3_112514565     AOna    G    A        0      0        2 
   3 chr3_112514565     ASom    G    A        0      0        2 
   3 chr3_112514565     HCab    G    A        0      0        2 
   3 chr3_112514565     HPrz    G    A      0.5      1        2 
   3 chr3_112514565     ZBoe    G    A        0      0        2 
   3 chr3_112514565     ZGre    G    A        0      0        2 
   3 chr3_112514565     ZHar    G    A        0      0        2 
   3 chr3_112514565   Sample    G    A        0      0        2 
   3 chr3_112517291     AAsi    T    C        0      0        2 
   3 chr3_112517291     AKia    T    C        0      0        2 
   3 chr3_112517291     AOna    T    C        0      0        2 
   3 chr3_112517291     ASom    T    C        0      0        2 
   3 chr3_112517291     HCab    T    C        0      0        2 
   3 chr3_112517291     HPrz    T    C        0      0        2 
   3 chr3_112517291     ZBoe    T    C        0      0        2 
   3 chr3_112517291     ZGre    T    C      0.5      1        2 
   3 chr3_112517291     ZHar    T    C        0      0        2 
   3 chr3_112517291   Sample    T    C        0      0        2 
   3 chr3_112522583     AAsi    C    T        0      0        2 
   3 chr3_112522583     AKia    C    T        0      0        2 
   3 chr3_112522583     AOna    C    T        1      2        2 
   3 chr3_112522583     ASom    C    T        0      0        2 
   3 chr3_112522583     HCab    C    T        0      0        2 
   3 chr3_112522583     HPrz    C    T        0      0        2 
   3 chr3_112522583     ZBoe    C    T        0      0        2 
   3 chr3_112522583     ZGre    C    T        0      0        2 
   3 chr3_112522583     ZHar    C    T        0      0        2 
   3 chr3_112522583   Sample    C    T        0      0        2 
   3 chr3_112522991     AAsi    C    T        1      2        2 
   3 chr3_112522991     AKia    C    T        0      0        2 
   3 chr3_112522991     AOna    C    T        0      0        2 
   3 chr3_112522991     ASom    C    T        1      2        2 
   3 chr3_112522991     HCab    C    T        0      0        2 
   3 chr3_112522991     HPrz    C    T        0      0        2 
   3 chr3_112522991     ZBoe    C    T        0      0        2 
   3 chr3_112522991     ZGre    C    T        0      0        2 
   3 chr3_112522991     ZHar    C    T        0      0        2 
   3 chr3_112522991   Sample    C    T        1      2        2 
   3 chr3_112527166     AAsi    G    A        0      0        2 
   3 chr3_112527166     AKia    G    A        0      0        2 
   3 chr3_112527166     AOna    G    A        0      0        2 
   3 chr3_112527166     ASom    G    A        0      0        2 
   3 chr3_112527166     HCab    G    A        1      2        2 
   3 chr3_112527166     HPrz    G    A        1      2        2 
   3 chr3_112527166     ZBoe    G    A        0      0        2 
   3 chr3_112527166     ZGre    G    A        0      0        2 
   3 chr3_112527166     ZHar    G    A        0      0        2 
   3 chr3_112527166   Sample    G    A        0      0        2 
   3 chr3_112528894     AAsi    G    C        0      0        2 
   3 chr3_112528894     AKia    G    C        0      0        2 
   3 chr3_112528894     AOna    G    C        1      2        2 
   3 chr3_112528894     ASom    G    C        0      0        2 
   3 chr3_112528894     HCab    G    C        0      0        2 
   3 chr3_112528894     HPrz    G    C        0      0        2 
   3 chr3_112528894     ZBoe    G    C        0      0        2 
   3 chr3_112528894     ZGre    G    C        0      0        2 
   3 chr3_112528894     ZHar    G    C        0      0        2 
   3 chr3_112528894   Sample    G    C        0      0        2 
   3 chr3_112531973     AAsi    G    T        0      0        2 
   3 chr3_112531973     AKia    G    T      0.5      1        2 
   3 chr3_112531973     AOna    G    T        1      2        2 
   3 chr3_112531973     ASom    G    T        0      0        2 
   3 chr3_112531973     HCab    G    T        0      0        2 
   3 chr3_112531973     HPrz    G    T        0      0        2 
   3 chr3_112531973     ZBoe    G    T        0      0        2 
   3 chr3_112531973     ZGre    G    T        0      0        2 
   3 chr3_112531973     ZHar    G    T        0      0        2 
   3 chr3_112531973   Sample    G    T        0      0        2 
   3 chr3_112532771     AAsi    G    C        0      0        2 
   3 chr3_112532771     AKia    G    C        0      0        2 
   3 chr3_112532771     AOna    G    C        0      0        2 
   3 chr3_112532771     ASom    G    C        0      0        2 
   3 chr3_112532771     HCab    G    C        0      0        2 
   3 chr3_112532771     HPrz    G    C        0      0        2 
   3 chr3_112532771     ZBoe    G    C        0      0        2 
   3 chr3_112532771     ZGre    G    C        0      0        2 
   3 chr3_112532771     ZHar    G    C      0.5      1        2 
   3 chr3_112532771   Sample    G    C        0      0        2 
   3 chr3_112534955     AAsi    A    C        0      0        2 
   3 chr3_112534955     AKia    A    C        0      0        2 
   3 chr3_112534955     AOna    A    C        0      0        2 
   3 chr3_112534955     ASom    A    C        0      0        2 
   3 chr3_112534955     HCab    A    C        1      2        2 
   3 chr3_112534955     HPrz    A    C        1      2        2 
   3 chr3_112534955     ZBoe    A    C        0      0        2 
   3 chr3_112534955     ZGre    A    C        0      0        2 
   3 chr3_112534955     ZHar    A    C        0      0        2 
   3 chr3_112534955   Sample    A    C        0      0        2 
   3 chr3_112538380     AAsi    G    C        0      0        2 
   3 chr3_112538380     AKia    G    C        0      0        2 
   3 chr3_112538380     AOna    G    C        0      0        2 
   3 chr3_112538380     ASom    G    C        0      0        2 
   3 chr3_112538380     HCab    G    C        0      0        2 
   3 chr3_112538380     HPrz    G    C        0      0        2 
   3 chr3_112538380     ZBoe    G    C      0.5      1        2 
   3 chr3_112538380     ZGre    G    C        0      0        2 
   3 chr3_112538380     ZHar    G    C        0      0        2 
   3 chr3_112538380   Sample    G    C        0      0        2 
   3 chr3_112540535     AAsi    A    G        0      0        2 
   3 chr3_112540535     AKia    A    G        0      0        2 
   3 chr3_112540535     AOna    A    G        1      2        2 
   3 chr3_112540535     ASom    A    G        0      0        2 
   3 chr3_112540535     HCab    A    G        0      0        2 
   3 chr3_112540535     HPrz    A    G        0      0        2 
   3 chr3_112540535     ZBoe    A    G        0      0        2 
   3 chr3_112540535     ZGre    A    G        0      0        2 
   3 chr3_112540535     ZHar    A    G        0      0        2 
   3 chr3_112540535   Sample    A    G        0      0        2 
   3 chr3_112542360     AAsi    T    C        1      2        2 
   3 chr3_112542360     AKia    T    C        0      0        2 
   3 chr3_112542360     AOna    T    C        0      0        2 
   3 chr3_112542360     ASom    T    C        1      2        2 
   3 chr3_112542360     HCab    T    C        0      0        2 
   3 chr3_112542360     HPrz    T    C        0      0        2 
   3 chr3_112542360     ZBoe    T    C        0      0        2 
   3 chr3_112542360     ZGre    T    C        0      0        2 
   3 chr3_112542360     ZHar    T    C        0      0        2 
   3 chr3_112542360   Sample    T    C        1      2        2 
   3 chr3_112544071     AAsi    C    T        0      0        2 
   3 chr3_112544071     AKia    C    T        0      0        2 
   3 chr3_112544071     AOna    C    T        0      0        2 
   3 chr3_112544071     ASom    C    T        0      0        2 
   3 chr3_112544071     HCab    C    T        0      0        2 
   3 chr3_112544071     HPrz    C    T        0      0        2 
   3 chr3_112544071     ZBoe    C    T      0.5      1        2 
   3 chr3_112544071     ZGre    C    T        0      0        2 
   3 chr3_112544071     ZHar    C    T        0      0        2 
   3 chr3_112544071   Sample    C    T        0      0        2 
   3 chr3_112544804     AAsi    A    G        0      0        2 
   3 chr3_112544804     AKia    A    G        0      0        2 
   3 chr3_112544804     AOna    A    G        0      0        2 
   3 chr3_112544804     ASom    A    G        0      0        2 
   3 chr3_112544804     HCab    A    G        0      0        2 
   3 chr3_112544804     HPrz    A    G        0      0        2 
   3 chr3_112544804     ZBoe    A    G        0      0        2 
   3 chr3_112544804     ZGre    A    G      0.5      1        2 
   3 chr3_112544804     ZHar    A    G        0      0        2 
   3 chr3_112544804   Sample    A    G        0      0        2 
   3 chr3_112545238     AAsi    A    G        0      0        2 
   3 chr3_112545238     AKia    A    G      0.5      1        2 
   3 chr3_112545238     AOna    A    G        0      0        2 
   3 chr3_112545238     ASom    A    G        0      0        2 
   3 chr3_112545238     HCab    A    G        0      0        2 
   3 chr3_112545238     HPrz    A    G        0      0        2 
   3 chr3_112545238     ZBoe    A    G        0      0        2 
   3 chr3_112545238     ZGre    A    G        0      0        2 
   3 chr3_112545238     ZHar    A    G        0      0        2 
   3 chr3_112545238   Sample    A    G        0      0        2 
   3 chr3_112546912     AAsi    G    T        0      0        2 
   3 chr3_112546912     AKia    G    T        0      0        2 
   3 chr3_112546912     AOna    G    T        0      0        2 
   3 chr3_112546912     ASom    G    T        0      0        2 
   3 chr3_112546912     HCab    G    T        0      0        2 
   3 chr3_112546912     HPrz    G    T        0      0        2 
   3 chr3_112546912     ZBoe    G    T        0      0        2 
   3 chr3_112546912     ZGre    G    T        1      2        2 
   3 chr3_112546912     ZHar    G    T        0      0        2 
   3 chr3_112546912   Sample    G    T        0      0        2 
   3 chr3_112549713     AAsi    C    T        0      0        2 
   3 chr3_112549713     AKia    C    T        0      0        2 
   3 chr3_112549713     AOna    C    T        0      0        2 
   3 chr3_112549713     ASom    C    T        0      0        2 
   3 chr3_112549713     HCab    C    T        0      0        2 
   3 chr3_112549713     HPrz    C    T        0      0        2 
   3 chr3_112549713     ZBoe    C    T        0      0        2 
   3 chr3_112549713     ZGre    C    T        1      2        2 
   3 chr3_112549713     ZHar    C    T        0      0        2 
   3 chr3_112549713   Sample    C    T        0      0        2 
   3 chr3_112553691     AAsi    G    C        0      0        2 
   3 chr3_112553691     AKia    G    C        0      0        2 
   3 chr3_112553691     AOna    G    C        0      0        2 
   3 chr3_112553691     ASom    G    C        0      0        2 
   3 chr3_112553691     HCab    G    C        0      0        2 
   3 chr3_112553691     HPrz    G    C        0      0        2 
   3 chr3_112553691     ZBoe    G    C      0.5      1        2 
   3 chr3_112553691     ZGre    G    C        0      0        2 
   3 chr3_112553691     ZHar    G    C        0      0        2 
   3 chr3_112553691   Sample    G    C        0      0        2 
   3 chr3_112554953     AAsi    A    G        0      0        2 
   3 chr3_112554953     AKia    A    G        0      0        2 
   3 chr3_112554953     AOna    A    G        0      0        2 
   3 chr3_112554953     ASom    A    G        0      0        2 
   3 chr3_112554953     HCab    A    G        0      0        2 
   3 chr3_112554953     HPrz    A    G        0      0        2 
   3 chr3_112554953     ZBoe    A    G      0.5      1        2 
   3 chr3_112554953     ZGre    A    G        0      0        2 
   3 chr3_112554953     ZHar    A    G        0      0        2 
   3 chr3_112554953   Sample    A    G        0      0        2 
   3 chr3_112556362     AAsi    G    A        0      0        2 
   3 chr3_112556362     AKia    G    A        0      0        2 
   3 chr3_112556362     AOna    G    A        0      0        2 
   3 chr3_112556362     ASom    G    A        0      0        2 
   3 chr3_112556362     HCab    G    A        1      2        2 
   3 chr3_112556362     HPrz    G    A        1      2        2 
   3 chr3_112556362     ZBoe    G    A        0      0        2 
   3 chr3_112556362     ZGre    G    A        0      0        2 
   3 chr3_112556362     ZHar    G    A        0      0        2 
   3 chr3_112556362   Sample    G    A        0      0        2 
   3 chr3_112556382     AAsi    C    G      0.5      1        2 
   3 chr3_112556382     AKia    C    G        0      0        2 
   3 chr3_112556382     AOna    C    G        0      0        2 
   3 chr3_112556382     ASom    C    G        0      0        2 
   3 chr3_112556382     HCab    C    G        0      0        2 
   3 chr3_112556382     HPrz    C    G        0      0        2 
   3 chr3_112556382     ZBoe    C    G        0      0        2 
   3 chr3_112556382     ZGre    C    G        0      0        2 
   3 chr3_112556382     ZHar    C    G        0      0        2 
   3 chr3_112556382   Sample    C    G        0      0        2 
   3 chr3_112557404     AAsi    T    C        0      0        2 
   3 chr3_112557404     AKia    T    C      0.5      1        2 
   3 chr3_112557404     AOna    T    C        0      0        2 
   3 chr3_112557404     ASom    T    C        0      0        2 
   3 chr3_112557404     HCab    T    C        0      0        2 
   3 chr3_112557404     HPrz    T    C        0      0        2 
   3 chr3_112557404     ZBoe    T    C        0      0        2 
   3 chr3_112557404     ZGre    T    C        0      0        2 
   3 chr3_112557404     ZHar    T    C        0      0        2 
   3 chr3_112557404   Sample    T    C        0      0        2 
   3 chr3_112559846     AAsi    A    G        0      0        2 
   3 chr3_112559846     AKia    A    G        0      0        2 
   3 chr3_112559846     AOna    A    G        0      0        2 
   3 chr3_112559846     ASom    A    G        0      0        2 
   3 chr3_112559846     HCab    A    G        1      2        2 
   3 chr3_112559846     HPrz    A    G        1      2        2 
   3 chr3_112559846     ZBoe    A    G        0      0        2 
   3 chr3_112559846     ZGre    A    G        0      0        2 
   3 chr3_112559846     ZHar    A    G        0      0        2 
   3 chr3_112559846   Sample    A    G        0      0        2 
   3 chr3_112570737     AAsi    C    A        0      0        2 
   3 chr3_112570737     AKia    C    A        0      0        2 
   3 chr3_112570737     AOna    C    A        0      0        2 
   3 chr3_112570737     ASom    C    A        0      0        2 
   3 chr3_112570737     HCab    C    A        0      0        2 
   3 chr3_112570737     HPrz    C    A        0      0        2 
   3 chr3_112570737     ZBoe    C    A        0      0        2 
   3 chr3_112570737     ZGre    C    A        0      0        2 
   3 chr3_112570737     ZHar    C    A        1      2        2 
   3 chr3_112570737   Sample    C    A        0      0        2 
   3 chr3_112572555     AAsi    C    T        0      0        2 
   3 chr3_112572555     AKia    C    T        0      0        2 
   3 chr3_112572555     AOna    C    T        0      0        2 
   3 chr3_112572555     ASom    C    T        0      0        2 
   3 chr3_112572555     HCab    C    T        0      0        2 
   3 chr3_112572555     HPrz    C    T        0      0        2 
   3 chr3_112572555     ZBoe    C    T        0      0        2 
   3 chr3_112572555     ZGre    C    T        0      0        2 
   3 chr3_112572555     ZHar    C    T      0.5      1        2 
   3 chr3_112572555   Sample    C    T        0      0        2 
   3 chr3_112572733     AAsi    A    G        0      0        2 
   3 chr3_112572733     AKia    A    G        0      0        2 
   3 chr3_112572733     AOna    A    G        0      0        2 
   3 chr3_112572733     ASom    A    G        0      0        2 
   3 chr3_112572733     HCab    A    G        0      0        2 
   3 chr3_112572733     HPrz    A    G      0.5      1        2 
   3 chr3_112572733     ZBoe    A    G        0      0        2 
   3 chr3_112572733     ZGre    A    G        0      0        2 
   3 chr3_112572733     ZHar    A    G        0      0        2 
   3 chr3_112572733   Sample    A    G        0      0        2 
   3 chr3_112572952     AAsi    G    A        0      0        2 
   3 chr3_112572952     AKia    G    A        0      0        2 
   3 chr3_112572952     AOna    G    A        1      2        2 
   3 chr3_112572952     ASom    G    A        0      0        2 
   3 chr3_112572952     HCab    G    A        0      0        2 
   3 chr3_112572952     HPrz    G    A        0      0        2 
   3 chr3_112572952     ZBoe    G    A        0      0        2 
   3 chr3_112572952     ZGre    G    A        0      0        2 
   3 chr3_112572952     ZHar    G    A        0      0        2 
   3 chr3_112572952   Sample    G    A        0      0        2 
   3 chr3_112575608     AAsi    G    T        0      0        2 
   3 chr3_112575608     AKia    G    T        1      2        2 
   3 chr3_112575608     AOna    G    T        0      0        2 
   3 chr3_112575608     ASom    G    T        0      0        2 
   3 chr3_112575608     HCab    G    T        0      0        2 
   3 chr3_112575608     HPrz    G    T        0      0        2 
   3 chr3_112575608     ZBoe    G    T        0      0        2 
   3 chr3_112575608     ZGre    G    T        0      0        2 
   3 chr3_112575608     ZHar    G    T        0      0        2 
   3 chr3_112575608   Sample    G    T        0      0        2 
   3 chr3_112578408     AAsi    C    T        0      0        2 
   3 chr3_112578408     AKia    C    T        0      0        2 
   3 chr3_112578408     AOna    C    T        0      0        2 
   3 chr3_112578408     ASom    C    T        0      0        2 
   3 chr3_112578408     HCab    C    T        1      2        2 
   3 chr3_112578408     HPrz    C    T        1      2        2 
   3 chr3_112578408     ZBoe    C    T        0      0        2 
   3 chr3_112578408     ZGre    C    T        0      0        2 
   3 chr3_112578408     ZHar    C    T        0      0        2 
   3 chr3_112578408   Sample    C    T        0      0        2 
   3 chr3_112578609     AAsi    T    C        0      0        2 
   3 chr3_112578609     AKia    T    C        0      0        2 
   3 chr3_112578609     AOna    T    C        0      0        2 
   3 chr3_112578609     ASom    T    C        0      0        2 
   3 chr3_112578609     HCab    T    C        1      2        2 
   3 chr3_112578609     HPrz    T    C        1      2        2 
   3 chr3_112578609     ZBoe    T    C        0      0        2 
   3 chr3_112578609     ZGre    T    C        0      0        2 
   3 chr3_112578609     ZHar    T    C        0      0        2 
   3 chr3_112578609   Sample    T    C        0      0        2 
   3 chr3_112584339     AAsi    T    C        0      0        2 
   3 chr3_112584339     AKia    T    C        0      0        2 
   3 chr3_112584339     AOna    T    C        0      0        2 
   3 chr3_112584339     ASom    T    C        0      0        2 
   3 chr3_112584339     HCab    T    C        0      0        2 
   3 chr3_112584339     HPrz    T    C        0      0        2 
   3 chr3_112584339     ZBoe    T    C        0      0        2 
   3 chr3_112584339     ZGre    T    C      0.5      1        2 
   3 chr3_112584339     ZHar    T    C        0      0        2 
   3 chr3_112584339   Sample    T    C        0      0        2 
   3 chr3_112584821     AAsi    A    G        0      0        2 
   3 chr3_112584821     AKia    A    G        0      0        2 
   3 chr3_112584821     AOna    A    G        0      0        2 
   3 chr3_112584821     ASom    A    G        1      2        2 
   3 chr3_112584821     HCab    A    G        0      0        2 
   3 chr3_112584821     HPrz    A    G        0      0        2 
   3 chr3_112584821     ZBoe    A    G        0      0        2 
   3 chr3_112584821     ZGre    A    G        0      0        2 
   3 chr3_112584821     ZHar    A    G        0      0        2 
   3 chr3_112584821   Sample    A    G        0      0        2 
   3 chr3_112600018     AAsi    A    G        0      0        2 
   3 chr3_112600018     AKia    A    G        0      0        2 
   3 chr3_112600018     AOna    A    G        0      0        2 
   3 chr3_112600018     ASom    A    G        0      0        2 
   3 chr3_112600018     HCab    A    G        0      0        2 
   3 chr3_112600018     HPrz    A    G      0.5      1        2 
   3 chr3_112600018     ZBoe    A    G        0      0        2 
   3 chr3_112600018     ZGre    A    G        0      0        2 
   3 chr3_112600018     ZHar    A    G        0      0        2 
   3 chr3_112600018   Sample    A    G        0      0        2 
   3 chr3_112600718     AAsi    G    C        0      0        2 
   3 chr3_112600718     AKia    G    C        0      0        2 
   3 chr3_112600718     AOna    G    C        0      0        2 
   3 chr3_112600718     ASom    G    C        0      0        2 
   3 chr3_112600718     HCab    G    C        1      2        2 
   3 chr3_112600718     HPrz    G    C        1      2        2 
   3 chr3_112600718     ZBoe    G    C        0      0        2 
   3 chr3_112600718     ZGre    G    C        0      0        2 
   3 chr3_112600718     ZHar    G    C        0      0        2 
   3 chr3_112600718   Sample    G    C        0      0        2 
   3 chr3_112608971     AAsi    G    C        0      0        2 
   3 chr3_112608971     AKia    G    C        1      2        2 
   3 chr3_112608971     AOna    G    C        0      0        2 
   3 chr3_112608971     ASom    G    C        0      0        2 
   3 chr3_112608971     HCab    G    C        0      0        2 
   3 chr3_112608971     HPrz    G    C        0      0        2 
   3 chr3_112608971     ZBoe    G    C        0      0        2 
   3 chr3_112608971     ZGre    G    C        0      0        2 
   3 chr3_112608971     ZHar    G    C        0      0        2 
   3 chr3_112608971   Sample    G    C        0      0        2 
   3 chr3_112613394     AAsi    G    T        0      0        2 
   3 chr3_112613394     AKia    G    T        0      0        2 
   3 chr3_112613394     AOna    G    T        0      0        2 
   3 chr3_112613394     ASom    G    T        0      0        2 
   3 chr3_112613394     HCab    G    T        1      2        2 
   3 chr3_112613394     HPrz    G    T        1      2        2 
   3 chr3_112613394     ZBoe    G    T        0      0        2 
   3 chr3_112613394     ZGre    G    T        0      0        2 
   3 chr3_112613394     ZHar    G    T        0      0        2 
   3 chr3_112613394   Sample    G    T        0      0        2 
   3 chr3_112613467     AAsi    T    C        0      0        2 
   3 chr3_112613467     AKia    T    C        0      0        2 
   3 chr3_112613467     AOna    T    C        0      0        2 
   3 chr3_112613467     ASom    T    C        0      0        2 
   3 chr3_112613467     HCab    T    C        1      2        2 
   3 chr3_112613467     HPrz    T    C        1      2        2 
   3 chr3_112613467     ZBoe    T    C        0      0        2 
   3 chr3_112613467     ZGre    T    C        0      0        2 
   3 chr3_112613467     ZHar    T    C        0      0        2 
   3 chr3_112613467   Sample    T    C        0      0        2 
   3 chr3_112616014     AAsi    A    C        0      0        2 
   3 chr3_112616014     AKia    A    C      0.5      1        2 
   3 chr3_112616014     AOna    A    C        0      0        2 
   3 chr3_112616014     ASom    A    C        0      0        2 
   3 chr3_112616014     HCab    A    C        0      0        2 
   3 chr3_112616014     HPrz    A    C        0      0        2 
   3 chr3_112616014     ZBoe    A    C        0      0        2 
   3 chr3_112616014     ZGre    A    C        0      0        2 
   3 chr3_112616014     ZHar    A    C        0      0        2 
   3 chr3_112616014   Sample    A    C        0      0        2 
   3 chr3_112619518     AAsi    A    G        0      0        2 
   3 chr3_112619518     AKia    A    G        0      0        2 
   3 chr3_112619518     AOna    A    G        0      0        2 
   3 chr3_112619518     ASom    A    G        0      0        2 
   3 chr3_112619518     HCab    A    G        1      2        2 
   3 chr3_112619518     HPrz    A    G        1      2        2 
   3 chr3_112619518     ZBoe    A    G        0      0        2 
   3 chr3_112619518     ZGre    A    G        0      0        2 
   3 chr3_112619518     ZHar    A    G        0      0        2 
   3 chr3_112619518   Sample    A    G        0      0        2 
   3 chr3_112621154     AAsi    C    T        0      0        2 
   3 chr3_112621154     AKia    C    T        0      0        2 
   3 chr3_112621154     AOna    C    T        0      0        2 
   3 chr3_112621154     ASom    C    T        0      0        2 
   3 chr3_112621154     HCab    C    T        1      2        2 
   3 chr3_112621154     HPrz    C    T        1      2        2 
   3 chr3_112621154     ZBoe    C    T        0      0        2 
   3 chr3_112621154     ZGre    C    T        0      0        2 
   3 chr3_112621154     ZHar    C    T        0      0        2 
   3 chr3_112621154   Sample    C    T        0      0        2 
   3 chr3_112629415     AAsi    C    A        0      0        2 
   3 chr3_112629415     AKia    C    A        0      0        2 
   3 chr3_112629415     AOna    C    A        0      0        2 
   3 chr3_112629415     ASom    C    A        0      0        2 
   3 chr3_112629415     HCab    C    A        0      0        2 
   3 chr3_112629415     HPrz    C    A        0      0        2 
   3 chr3_112629415     ZBoe    C    A      0.5      1        2 
   3 chr3_112629415     ZGre    C    A        0      0        2 
   3 chr3_112629415     ZHar    C    A        1      2        2 
   3 chr3_112629415   Sample    C    A        0      0        2 
   3 chr3_112639660     AAsi    G    C        0      0        2 
   3 chr3_112639660     AKia    G    C        0      0        2 
   3 chr3_112639660     AOna    G    C        0      0        2 
   3 chr3_112639660     ASom    G    C        0      0        2 
   3 chr3_112639660     HCab    G    C        0      0        2 
   3 chr3_112639660     HPrz    G    C        0      0        2 
   3 chr3_112639660     ZBoe    G    C        0      0        2 
   3 chr3_112639660     ZGre    G    C      0.5      1        2 
   3 chr3_112639660     ZHar    G    C        0      0        2 
   3 chr3_112639660   Sample    G    C        0      0        2 
   3 chr3_112648616     AAsi    C    G        0      0        2 
   3 chr3_112648616     AKia    C    G        0      0        2 
   3 chr3_112648616     AOna    C    G        0      0        2 
   3 chr3_112648616     ASom    C    G        0      0        2 
   3 chr3_112648616     HCab    C    G        1      2        2 
   3 chr3_112648616     HPrz    C    G        1      2        2 
   3 chr3_112648616     ZBoe    C    G        0      0        2 
   3 chr3_112648616     ZGre    C    G        0      0        2 
   3 chr3_112648616     ZHar    C    G        0      0        2 
   3 chr3_112648616   Sample    C    G        0      0        2 
   3 chr3_112657310     AAsi    C    T        0      0        2 
   3 chr3_112657310     AKia    C    T        0      0        2 
   3 chr3_112657310     AOna    C    T        0      0        2 
   3 chr3_112657310     ASom    C    T        0      0        2 
   3 chr3_112657310     HCab    C    T        1      2        2 
   3 chr3_112657310     HPrz    C    T        1      2        2 
   3 chr3_112657310     ZBoe    C    T        0      0        2 
   3 chr3_112657310     ZGre    C    T        0      0        2 
   3 chr3_112657310     ZHar    C    T        0      0        2 
   3 chr3_112657310   Sample    C    T        0      0        2 
   3 chr3_112658624     AAsi    A    G        0      0        2 
   3 chr3_112658624     AKia    A    G        0      0        2 
   3 chr3_112658624     AOna    A    G        0      0        2 
   3 chr3_112658624     ASom    A    G        0      0        2 
   3 chr3_112658624     HCab    A    G        0      0        2 
   3 chr3_112658624     HPrz    A    G        0      0        2 
   3 chr3_112658624     ZBoe    A    G        0      0        2 
   3 chr3_112658624     ZGre    A    G        0      0        2 
   3 chr3_112658624     ZHar    A    G        1      2        2 
   3 chr3_112658624   Sample    A    G        0      0        2 
   3 chr3_112661689     AAsi    A    G        0      0        2 
   3 chr3_112661689     AKia    A    G        0      0        2 
   3 chr3_112661689     AOna    A    G        0      0        2 
   3 chr3_112661689     ASom    A    G        0      0        2 
   3 chr3_112661689     HCab    A    G        0      0        2 
   3 chr3_112661689     HPrz    A    G        0      0        2 
   3 chr3_112661689     ZBoe    A    G        0      0        2 
   3 chr3_112661689     ZGre    A    G        0      0        2 
   3 chr3_112661689     ZHar    A    G        1      2        2 
   3 chr3_112661689   Sample    A    G        0      0        2 
   3 chr3_112669276     AAsi    A    G        0      0        2 
   3 chr3_112669276     AKia    A    G        0      0        2 
   3 chr3_112669276     AOna    A    G        1      2        2 
   3 chr3_112669276     ASom    A    G        0      0        2 
   3 chr3_112669276     HCab    A    G        0      0        2 
   3 chr3_112669276     HPrz    A    G        0      0        2 
   3 chr3_112669276     ZBoe    A    G        0      0        2 
   3 chr3_112669276     ZGre    A    G        0      0        2 
   3 chr3_112669276     ZHar    A    G        0      0        2 
   3 chr3_112669276   Sample    A    G        0      0        2 
   3 chr3_112670464     AAsi    C    G        0      0        2 
   3 chr3_112670464     AKia    C    G        1      2        2 
   3 chr3_112670464     AOna    C    G        0      0        2 
   3 chr3_112670464     ASom    C    G        0      0        2 
   3 chr3_112670464     HCab    C    G        0      0        2 
   3 chr3_112670464     HPrz    C    G        0      0        2 
   3 chr3_112670464     ZBoe    C    G        0      0        2 
   3 chr3_112670464     ZGre    C    G        0      0        2 
   3 chr3_112670464     ZHar    C    G        0      0        2 
   3 chr3_112670464   Sample    C    G        0      0        2 
   3 chr3_112671659     AAsi    A    G        0      0        2 
   3 chr3_112671659     AKia    A    G        0      0        2 
   3 chr3_112671659     AOna    A    G        0      0        2 
   3 chr3_112671659     ASom    A    G        0      0        2 
   3 chr3_112671659     HCab    A    G        0      0        2 
   3 chr3_112671659     HPrz    A    G        0      0        2 
   3 chr3_112671659     ZBoe    A    G        0      0        2 
   3 chr3_112671659     ZGre    A    G      0.5      1        2 
   3 chr3_112671659     ZHar    A    G        0      0        2 
   3 chr3_112671659   Sample    A    G        0      0        2 
   3 chr3_112672077     AAsi    A    G        0      0        2 
   3 chr3_112672077     AKia    A    G        0      0        2 
   3 chr3_112672077     AOna    A    G        0      0        2 
   3 chr3_112672077     ASom    A    G        0      0        2 
   3 chr3_112672077     HCab    A    G        0      0        2 
   3 chr3_112672077     HPrz    A    G        0      0        2 
   3 chr3_112672077     ZBoe    A    G        1      2        2 
   3 chr3_112672077     ZGre    A    G        0      0        2 
   3 chr3_112672077     ZHar    A    G        0      0        2 
   3 chr3_112672077   Sample    A    G        0      0        2 
   3 chr3_112675172     AAsi    T    C        0      0        2 
   3 chr3_112675172     AKia    T    C        0      0        2 
   3 chr3_112675172     AOna    T    C        1      2        2 
   3 chr3_112675172     ASom    T    C        0      0        2 
   3 chr3_112675172     HCab    T    C        0      0        2 
   3 chr3_112675172     HPrz    T    C        0      0        2 
   3 chr3_112675172     ZBoe    T    C        0      0        2 
   3 chr3_112675172     ZGre    T    C        0      0        2 
   3 chr3_112675172     ZHar    T    C        0      0        2 
   3 chr3_112675172   Sample    T    C        0      0        2 
   3 chr3_112684520     AAsi    A    G        0      0        2 
   3 chr3_112684520     AKia    A    G        0      0        2 
   3 chr3_112684520     AOna    A    G        0      0        2 
   3 chr3_112684520     ASom    A    G        0      0        2 
   3 chr3_112684520     HCab    A    G        0      0        2 
   3 chr3_112684520     HPrz    A    G      0.5      1        2 
   3 chr3_112684520     ZBoe    A    G        0      0        2 
   3 chr3_112684520     ZGre    A    G        0      0        2 
   3 chr3_112684520     ZHar    A    G        0      0        2 
   3 chr3_112684520   Sample    A    G        0      0        2 
   3 chr3_112684700     AAsi    G    T        1      2        2 
   3 chr3_112684700     AKia    G    T        0      0        2 
   3 chr3_112684700     AOna    G    T        0      0        2 
   3 chr3_112684700     ASom    G    T        1      2        2 
   3 chr3_112684700     HCab    G    T        0      0        2 
   3 chr3_112684700     HPrz    G    T        0      0        2 
   3 chr3_112684700     ZBoe    G    T        0      0        2 
   3 chr3_112684700     ZGre    G    T        0      0        2 
   3 chr3_112684700     ZHar    G    T        0      0        2 
   3 chr3_112684700   Sample    G    T        1      2        2 
   3 chr3_112686104     AAsi    A    G        0      0        2 
   3 chr3_112686104     AKia    A    G        0      0        2 
   3 chr3_112686104     AOna    A    G        1      2        2 
   3 chr3_112686104     ASom    A    G        0      0        2 
   3 chr3_112686104     HCab    A    G        0      0        2 
   3 chr3_112686104     HPrz    A    G        0      0        2 
   3 chr3_112686104     ZBoe    A    G        0      0        2 
   3 chr3_112686104     ZGre    A    G        0      0        2 
   3 chr3_112686104     ZHar    A    G        0      0        2 
   3 chr3_112686104   Sample    A    G        0      0        2 
   3 chr3_112686524     AAsi    A    C        0      0        2 
   3 chr3_112686524     AKia    A    C        0      0        2 
   3 chr3_112686524     AOna    A    C        0      0        2 
   3 chr3_112686524     ASom    A    C        0      0        2 
   3 chr3_112686524     HCab    A    C        1      2        2 
   3 chr3_112686524     HPrz    A    C        1      2        2 
   3 chr3_112686524     ZBoe    A    C        0      0        2 
   3 chr3_112686524     ZGre    A    C        0      0        2 
   3 chr3_112686524     ZHar    A    C        0      0        2 
   3 chr3_112686524   Sample    A    C        0      0        2 
   3 chr3_112687301     AAsi    G    T        0      0        2 
   3 chr3_112687301     AKia    G    T        0      0        2 
   3 chr3_112687301     AOna    G    T        0      0        2 
   3 chr3_112687301     ASom    G    T        0      0        2 
   3 chr3_112687301     HCab    G    T        0      0        2 
   3 chr3_112687301     HPrz    G    T      0.5      1        2 
   3 chr3_112687301     ZBoe    G    T        0      0        2 
   3 chr3_112687301     ZGre    G    T        0      0        2 
   3 chr3_112687301     ZHar    G    T        0      0        2 
   3 chr3_112687301   Sample    G    T        0      0        2 
   3 chr3_112689287     AAsi    T    C        0      0        2 
   3 chr3_112689287     AKia    T    C        0      0        2 
   3 chr3_112689287     AOna    T    C        0      0        2 
   3 chr3_112689287     ASom    T    C        0      0        2 
   3 chr3_112689287     HCab    T    C        0      0        2 
   3 chr3_112689287     HPrz    T    C      0.5      1        2 
   3 chr3_112689287     ZBoe    T    C        0      0        2 
   3 chr3_112689287     ZGre    T    C        0      0        2 
   3 chr3_112689287     ZHar    T    C        0      0        2 
   3 chr3_112689287   Sample    T    C        0      0        2 
   3 chr3_112712073     AAsi    T    C        1      2        2 
   3 chr3_112712073     AKia    T    C        1      2        2 
   3 chr3_112712073     AOna    T    C        0      0        2 
   3 chr3_112712073     ASom    T    C        1      2        2 
   3 chr3_112712073     HCab    T    C        0      0        2 
   3 chr3_112712073     HPrz    T    C        0      0        2 
   3 chr3_112712073     ZBoe    T    C        0      0        2 
   3 chr3_112712073     ZGre    T    C        0      0        2 
   3 chr3_112712073     ZHar    T    C        0      0        2 
   3 chr3_112712073   Sample    T    C        1      2        2 
   3 chr3_112715603     AAsi    A    C        0      0        2 
   3 chr3_112715603     AKia    A    C        0      0        2 
   3 chr3_112715603     AOna    A    C        0      0        2 
   3 chr3_112715603     ASom    A    C      0.5      1        2 
   3 chr3_112715603     HCab    A    C        0      0        2 
   3 chr3_112715603     HPrz    A    C        0      0        2 
   3 chr3_112715603     ZBoe    A    C        0      0        2 
   3 chr3_112715603     ZGre    A    C        0      0        2 
   3 chr3_112715603     ZHar    A    C        0      0        2 
   3 chr3_112715603   Sample    A    C        0      0        2 
   3 chr3_112715921     AAsi    G    T        0      0        2 
   3 chr3_112715921     AKia    G    T        1      2        2 
   3 chr3_112715921     AOna    G    T        0      0        2 
   3 chr3_112715921     ASom    G    T        0      0        2 
   3 chr3_112715921     HCab    G    T        0      0        2 
   3 chr3_112715921     HPrz    G    T        0      0        2 
   3 chr3_112715921     ZBoe    G    T        0      0        2 
   3 chr3_112715921     ZGre    G    T        0      0        2 
   3 chr3_112715921     ZHar    G    T        0      0        2 
   3 chr3_112715921   Sample    G    T        0      0        2 
   3 chr3_112719086     AAsi    T    C        0      0        2 
   3 chr3_112719086     AKia    T    C        0      0        2 
   3 chr3_112719086     AOna    T    C        0      0        2 
   3 chr3_112719086     ASom    T    C      0.5      1        2 
   3 chr3_112719086     HCab    T    C        0      0        2 
   3 chr3_112719086     HPrz    T    C        0      0        2 
   3 chr3_112719086     ZBoe    T    C        0      0        2 
   3 chr3_112719086     ZGre    T    C        0      0        2 
   3 chr3_112719086     ZHar    T    C        0      0        2 
   3 chr3_112719086   Sample    T    C        0      0        2 
   3 chr3_112724821     AAsi    C    T        0      0        2 
   3 chr3_112724821     AKia    C    T        0      0        2 
   3 chr3_112724821     AOna    C    T        0      0        2 
   3 chr3_112724821     ASom    C    T        0      0        2 
   3 chr3_112724821     HCab    C    T      0.5      1        2 
   3 chr3_112724821     HPrz    C    T        0      0        2 
   3 chr3_112724821     ZBoe    C    T        0      0        2 
   3 chr3_112724821     ZGre    C    T        0      0        2 
   3 chr3_112724821     ZHar    C    T        0      0        2 
   3 chr3_112724821   Sample    C    T        0      0        2 
   3 chr3_112726693     AAsi    G    A        1      2        2 
   3 chr3_112726693     AKia    G    A        0      0        2 
   3 chr3_112726693     AOna    G    A        0      0        2 
   3 chr3_112726693     ASom    G    A        1      2        2 
   3 chr3_112726693     HCab    G    A        1      2        2 
   3 chr3_112726693     HPrz    G    A        1      2        2 
   3 chr3_112726693     ZBoe    G    A        0      0        2 
   3 chr3_112726693     ZGre    G    A        0      0        2 
   3 chr3_112726693     ZHar    G    A        0      0        2 
   3 chr3_112726693   Sample    G    A        1      2        2 
   3 chr3_112727470     AAsi    T    C        1      2        2 
   3 chr3_112727470     AKia    T    C        0      0        2 
   3 chr3_112727470     AOna    T    C        0      0        2 
   3 chr3_112727470     ASom    T    C        1      2        2 
   3 chr3_112727470     HCab    T    C        1      2        2 
   3 chr3_112727470     HPrz    T    C        1      2        2 
   3 chr3_112727470     ZBoe    T    C        0      0        2 
   3 chr3_112727470     ZGre    T    C        0      0        2 
   3 chr3_112727470     ZHar    T    C        0      0        2 
   3 chr3_112727470   Sample    T    C        1      2        2 
   3 chr3_112729021     AAsi    C    T        0      0        2 
   3 chr3_112729021     AKia    C    T        0      0        2 
   3 chr3_112729021     AOna    C    T        0      0        2 
   3 chr3_112729021     ASom    C    T        0      0        2 
   3 chr3_112729021     HCab    C    T      0.5      1        2 
   3 chr3_112729021     HPrz    C    T      0.5      1        2 
   3 chr3_112729021     ZBoe    C    T        0      0        2 
   3 chr3_112729021     ZGre    C    T        0      0        2 
   3 chr3_112729021     ZHar    C    T        0      0        2 
   3 chr3_112729021   Sample    C    T        0      0        2 
   3 chr3_112729170     AAsi    T    C        0      0        2 
   3 chr3_112729170     AKia    T    C        0      0        2 
   3 chr3_112729170     AOna    T    C        0      0        2 
   3 chr3_112729170     ASom    T    C        0      0        2 
   3 chr3_112729170     HCab    T    C      0.5      1        2 
   3 chr3_112729170     HPrz    T    C        0      0        2 
   3 chr3_112729170     ZBoe    T    C        0      0        2 
   3 chr3_112729170     ZGre    T    C        0      0        2 
   3 chr3_112729170     ZHar    T    C        0      0        2 
   3 chr3_112729170   Sample    T    C        0      0        2 
   3 chr3_112731122     AAsi    T    C        0      0        2 
   3 chr3_112731122     AKia    T    C        0      0        2 
   3 chr3_112731122     AOna    T    C        0      0        2 
   3 chr3_112731122     ASom    T    C        0      0        2 
   3 chr3_112731122     HCab    T    C        0      0        2 
   3 chr3_112731122     HPrz    T    C        0      0        2 
   3 chr3_112731122     ZBoe    T    C        0      0        2 
   3 chr3_112731122     ZGre    T    C        0      0        2 
   3 chr3_112731122     ZHar    T    C        1      2        2 
   3 chr3_112731122   Sample    T    C        0      0        2 
   3 chr3_112732095     AAsi    A    G        0      0        2 
   3 chr3_112732095     AKia    A    G        0      0        2 
   3 chr3_112732095     AOna    A    G        0      0        2 
   3 chr3_112732095     ASom    A    G      0.5      1        2 
   3 chr3_112732095     HCab    A    G        0      0        2 
   3 chr3_112732095     HPrz    A    G        0      0        2 
   3 chr3_112732095     ZBoe    A    G        0      0        2 
   3 chr3_112732095     ZGre    A    G        0      0        2 
   3 chr3_112732095     ZHar    A    G        0      0        2 
   3 chr3_112732095   Sample    A    G        0      0        2 
   3 chr3_112735167     AAsi    T    C        0      0        2 
   3 chr3_112735167     AKia    T    C        0      0        2 
   3 chr3_112735167     AOna    T    C        0      0        2 
   3 chr3_112735167     ASom    T    C        0      0        2 
   3 chr3_112735167     HCab    T    C      0.5      1        2 
   3 chr3_112735167     HPrz    T    C        0      0        2 
   3 chr3_112735167     ZBoe    T    C        0      0        2 
   3 chr3_112735167     ZGre    T    C        0      0        2 
   3 chr3_112735167     ZHar    T    C        0      0        2 
   3 chr3_112735167   Sample    T    C        0      0        2 
   3 chr3_112736031     AAsi    C    T        0      0        2 
   3 chr3_112736031     AKia    C    T        0      0        2 
   3 chr3_112736031     AOna    C    T        0      0        2 
   3 chr3_112736031     ASom    C    T        0      0        2 
   3 chr3_112736031     HCab    C    T        1      2        2 
   3 chr3_112736031     HPrz    C    T        1      2        2 
   3 chr3_112736031     ZBoe    C    T        0      0        2 
   3 chr3_112736031     ZGre    C    T        0      0        2 
   3 chr3_112736031     ZHar    C    T        0      0        2 
   3 chr3_112736031   Sample    C    T        0      0        2 
   3 chr3_112741765     AAsi    A    T        0      0        2 
   3 chr3_112741765     AKia    A    T      0.5      1        2 
   3 chr3_112741765     AOna    A    T        0      0        2 
   3 chr3_112741765     ASom    A    T        0      0        2 
   3 chr3_112741765     HCab    A    T        0      0        2 
   3 chr3_112741765     HPrz    A    T        0      0        2 
   3 chr3_112741765     ZBoe    A    T        0      0        2 
   3 chr3_112741765     ZGre    A    T        0      0        2 
   3 chr3_112741765     ZHar    A    T        0      0        2 
   3 chr3_112741765   Sample    A    T        0      0        2 
   3 chr3_112742027     AAsi    G    A        0      0        2 
   3 chr3_112742027     AKia    G    A        1      2        2 
   3 chr3_112742027     AOna    G    A        0      0        2 
   3 chr3_112742027     ASom    G    A        0      0        2 
   3 chr3_112742027     HCab    G    A        0      0        2 
   3 chr3_112742027     HPrz    G    A        0      0        2 
   3 chr3_112742027     ZBoe    G    A        0      0        2 
   3 chr3_112742027     ZGre    G    A        0      0        2 
   3 chr3_112742027     ZHar    G    A        0      0        2 
   3 chr3_112742027   Sample    G    A        0      0        2 
   3 chr3_112743862     AAsi    C    T        1      2        2 
   3 chr3_112743862     AKia    C    T        0      0        2 
   3 chr3_112743862     AOna    C    T        0      0        2 
   3 chr3_112743862     ASom    C    T        1      2        2 
   3 chr3_112743862     HCab    C    T        1      2        2 
   3 chr3_112743862     HPrz    C    T        1      2        2 
   3 chr3_112743862     ZBoe    C    T        0      0        2 
   3 chr3_112743862     ZGre    C    T        0      0        2 
   3 chr3_112743862     ZHar    C    T        0      0        2 
   3 chr3_112743862   Sample    C    T        1      2        2 
   3 chr3_112746312     AAsi    A    T        0      0        2 
   3 chr3_112746312     AKia    A    T        0      0        2 
   3 chr3_112746312     AOna    A    T        0      0        2 
   3 chr3_112746312     ASom    A    T        0      0        2 
   3 chr3_112746312     HCab    A    T        1      2        2 
   3 chr3_112746312     HPrz    A    T        1      2        2 
   3 chr3_112746312     ZBoe    A    T        0      0        2 
   3 chr3_112746312     ZGre    A    T        0      0        2 
   3 chr3_112746312     ZHar    A    T        0      0        2 
   3 chr3_112746312   Sample    A    T        0      0        2 
   3 chr3_112756386     AAsi    A    G        0      0        2 
   3 chr3_112756386     AKia    A    G        0      0        2 
   3 chr3_112756386     AOna    A    G        0      0        2 
   3 chr3_112756386     ASom    A    G        0      0        2 
   3 chr3_112756386     HCab    A    G        0      0        2 
   3 chr3_112756386     HPrz    A    G        0      0        2 
   3 chr3_112756386     ZBoe    A    G        0      0        2 
   3 chr3_112756386     ZGre    A    G        0      0        2 
   3 chr3_112756386     ZHar    A    G        1      2        2 
   3 chr3_112756386   Sample    A    G        0      0        2 
   3 chr3_112769659     AAsi    C    A        1      2        2 
   3 chr3_112769659     AKia    C    A        0      0        2 
   3 chr3_112769659     AOna    C    A        0      0        2 
   3 chr3_112769659     ASom    C    A        1      2        2 
   3 chr3_112769659     HCab    C    A        1      2        2 
   3 chr3_112769659     HPrz    C    A        1      2        2 
   3 chr3_112769659     ZBoe    C    A        0      0        2 
   3 chr3_112769659     ZGre    C    A        0      0        2 
   3 chr3_112769659     ZHar    C    A        0      0        2 
   3 chr3_112769659   Sample    C    A        1      2        2 
   3 chr3_112778497     AAsi    A    G        0      0        2 
   3 chr3_112778497     AKia    A    G      0.5      1        2 
   3 chr3_112778497     AOna    A    G        0      0        2 
   3 chr3_112778497     ASom    A    G        0      0        2 
   3 chr3_112778497     HCab    A    G        0      0        2 
   3 chr3_112778497     HPrz    A    G        0      0        2 
   3 chr3_112778497     ZBoe    A    G        0      0        2 
   3 chr3_112778497     ZGre    A    G        0      0        2 
   3 chr3_112778497     ZHar    A    G        0      0        2 
   3 chr3_112778497   Sample    A    G        0      0        2 
   3 chr3_112783806     AAsi    C    T        0      0        2 
   3 chr3_112783806     AKia    C    T        0      0        2 
   3 chr3_112783806     AOna    C    T        0      0        2 
   3 chr3_112783806     ASom    C    T        0      0        2 
   3 chr3_112783806     HCab    C    T        0      0        2 
   3 chr3_112783806     HPrz    C    T        0      0        2 
   3 chr3_112783806     ZBoe    C    T      0.5      1        2 
   3 chr3_112783806     ZGre    C    T        0      0        2 
   3 chr3_112783806     ZHar    C    T        0      0        2 
   3 chr3_112783806   Sample    C    T        0      0        2 
   3 chr3_112790697     AAsi    A    G        1      2        2 
   3 chr3_112790697     AKia    A    G        0      0        2 
   3 chr3_112790697     AOna    A    G        0      0        2 
   3 chr3_112790697     ASom    A    G        1      2        2 
   3 chr3_112790697     HCab    A    G        0      0        2 
   3 chr3_112790697     HPrz    A    G        0      0        2 
   3 chr3_112790697     ZBoe    A    G        0      0        2 
   3 chr3_112790697     ZGre    A    G      0.5      1        2 
   3 chr3_112790697     ZHar    A    G        0      0        2 
   3 chr3_112790697   Sample    A    G        1      2        2 
   3 chr3_112791291     AAsi    C    A        0      0        2 
   3 chr3_112791291     AKia    C    A        0      0        2 
   3 chr3_112791291     AOna    C    A        0      0        2 
   3 chr3_112791291     ASom    C    A        0      0        2 
   3 chr3_112791291     HCab    C    A        0      0        2 
   3 chr3_112791291     HPrz    C    A      0.5      1        2 
   3 chr3_112791291     ZBoe    C    A        0      0        2 
   3 chr3_112791291     ZGre    C    A        0      0        2 
   3 chr3_112791291     ZHar    C    A        0      0        2 
   3 chr3_112791291   Sample    C    A        0      0        2 
   3 chr3_112798094     AAsi    C    T        0      0        2 
   3 chr3_112798094     AKia    C    T        0      0        2 
   3 chr3_112798094     AOna    C    T        1      2        2 
   3 chr3_112798094     ASom    C    T        0      0        2 
   3 chr3_112798094     HCab    C    T        0      0        2 
   3 chr3_112798094     HPrz    C    T        0      0        2 
   3 chr3_112798094     ZBoe    C    T        0      0        2 
   3 chr3_112798094     ZGre    C    T        0      0        2 
   3 chr3_112798094     ZHar    C    T        0      0        2 
   3 chr3_112798094   Sample    C    T        0      0        2 
   3 chr3_112798390     AAsi    T    C        1      2        2 
   3 chr3_112798390     AKia    T    C        0      0        2 
   3 chr3_112798390     AOna    T    C        0      0        2 
   3 chr3_112798390     ASom    T    C        1      2        2 
   3 chr3_112798390     HCab    T    C        0      0        2 
   3 chr3_112798390     HPrz    T    C        0      0        2 
   3 chr3_112798390     ZBoe    T    C        0      0        2 
   3 chr3_112798390     ZGre    T    C        0      0        2 
   3 chr3_112798390     ZHar    T    C        0      0        2 
   3 chr3_112798390   Sample    T    C        1      2        2 
   3 chr3_112803732     AAsi    G    A        0      0        2 
   3 chr3_112803732     AKia    G    A        0      0        2 
   3 chr3_112803732     AOna    G    A        0      0        2 
   3 chr3_112803732     ASom    G    A        0      0        2 
   3 chr3_112803732     HCab    G    A        1      2        2 
   3 chr3_112803732     HPrz    G    A        1      2        2 
   3 chr3_112803732     ZBoe    G    A        0      0        2 
   3 chr3_112803732     ZGre    G    A        0      0        2 
   3 chr3_112803732     ZHar    G    A        0      0        2 
   3 chr3_112803732   Sample    G    A        0      0        2 
   3 chr3_112806790     AAsi    C    T        0      0        2 
   3 chr3_112806790     AKia    C    T        0      0        2 
   3 chr3_112806790     AOna    C    T        0      0        2 
   3 chr3_112806790     ASom    C    T        0      0        2 
   3 chr3_112806790     HCab    C    T        1      2        2 
   3 chr3_112806790     HPrz    C    T        1      2        2 
   3 chr3_112806790     ZBoe    C    T        0      0        2 
   3 chr3_112806790     ZGre    C    T        0      0        2 
   3 chr3_112806790     ZHar    C    T        0      0        2 
   3 chr3_112806790   Sample    C    T        0      0        2 
   3 chr3_112808138     AAsi    T    C        0      0        2 
   3 chr3_112808138     AKia    T    C        1      2        2 
   3 chr3_112808138     AOna    T    C        1      2        2 
   3 chr3_112808138     ASom    T    C        0      0        2 
   3 chr3_112808138     HCab    T    C        0      0        2 
   3 chr3_112808138     HPrz    T    C        0      0        2 
   3 chr3_112808138     ZBoe    T    C        0      0        2 
   3 chr3_112808138     ZGre    T    C        0      0        2 
   3 chr3_112808138     ZHar    T    C        0      0        2 
   3 chr3_112808138   Sample    T    C        0      0        2 
   3 chr3_112814885     AAsi    C    G        0      0        2 
   3 chr3_112814885     AKia    C    G        1      2        2 
   3 chr3_112814885     AOna    C    G        1      2        2 
   3 chr3_112814885     ASom    C    G        0      0        2 
   3 chr3_112814885     HCab    C    G        0      0        2 
   3 chr3_112814885     HPrz    C    G        0      0        2 
   3 chr3_112814885     ZBoe    C    G        0      0        2 
   3 chr3_112814885     ZGre    C    G        0      0        2 
   3 chr3_112814885     ZHar    C    G        0      0        2 
   3 chr3_112814885   Sample    C    G        0      0        2 
   3 chr3_112841226     AAsi    A    G        0      0        2 
   3 chr3_112841226     AKia    A    G        1      2        2 
   3 chr3_112841226     AOna    A    G        1      2        2 
   3 chr3_112841226     ASom    A    G        0      0        2 
   3 chr3_112841226     HCab    A    G        0      0        2 
   3 chr3_112841226     HPrz    A    G        0      0        2 
   3 chr3_112841226     ZBoe    A    G        0      0        2 
   3 chr3_112841226     ZGre    A    G        0      0        2 
   3 chr3_112841226     ZHar    A    G        0      0        2 
   3 chr3_112841226   Sample    A    G        0      0        2 
   3 chr3_112845592     AAsi    T    C        0      0        2 
   3 chr3_112845592     AKia    T    C        0      0        2 
   3 chr3_112845592     AOna    T    C      0.5      1        2 
   3 chr3_112845592     ASom    T    C        0      0        2 
   3 chr3_112845592     HCab    T    C        0      0        2 
   3 chr3_112845592     HPrz    T    C        0      0        2 
   3 chr3_112845592     ZBoe    T    C        0      0        2 
   3 chr3_112845592     ZGre    T    C        0      0        2 
   3 chr3_112845592     ZHar    T    C        0      0        2 
   3 chr3_112845592   Sample    T    C        0      0        2 
   3 chr3_112845836     AAsi    A    G        0      0        2 
   3 chr3_112845836     AKia    A    G        0      0        2 
   3 chr3_112845836     AOna    A    G        0      0        2 
   3 chr3_112845836     ASom    A    G        0      0        2 
   3 chr3_112845836     HCab    A    G        1      2        2 
   3 chr3_112845836     HPrz    A    G        1      2        2 
   3 chr3_112845836     ZBoe    A    G        0      0        2 
   3 chr3_112845836     ZGre    A    G        0      0        2 
   3 chr3_112845836     ZHar    A    G        0      0        2 
   3 chr3_112845836   Sample    A    G        0      0        2 
   3 chr3_112846028     AAsi    G    A        0      0        2 
   3 chr3_112846028     AKia    G    A        0      0        2 
   3 chr3_112846028     AOna    G    A        0      0        2 
   3 chr3_112846028     ASom    G    A        0      0        2 
   3 chr3_112846028     HCab    G    A        1      2        2 
   3 chr3_112846028     HPrz    G    A        1      2        2 
   3 chr3_112846028     ZBoe    G    A        0      0        2 
   3 chr3_112846028     ZGre    G    A        0      0        2 
   3 chr3_112846028     ZHar    G    A        0      0        2 
   3 chr3_112846028   Sample    G    A        0      0        2 
   3 chr3_112848827     AAsi    T    C        1      2        2 
   3 chr3_112848827     AKia    T    C        0      0        2 
   3 chr3_112848827     AOna    T    C        0      0        2 
   3 chr3_112848827     ASom    T    C        1      2        2 
   3 chr3_112848827     HCab    T    C        0      0        2 
   3 chr3_112848827     HPrz    T    C        0      0        2 
   3 chr3_112848827     ZBoe    T    C        0      0        2 
   3 chr3_112848827     ZGre    T    C        0      0        2 
   3 chr3_112848827     ZHar    T    C        0      0        2 
   3 chr3_112848827   Sample    T    C        1      2        2 
   3 chr3_112849209     AAsi    T    C        0      0        2 
   3 chr3_112849209     AKia    T    C        0      0        2 
   3 chr3_112849209     AOna    T    C        0      0        2 
   3 chr3_112849209     ASom    T    C        0      0        2 
   3 chr3_112849209     HCab    T    C        1      2        2 
   3 chr3_112849209     HPrz    T    C        1      2        2 
   3 chr3_112849209     ZBoe    T    C        0      0        2 
   3 chr3_112849209     ZGre    T    C        0      0        2 
   3 chr3_112849209     ZHar    T    C        0      0        2 
   3 chr3_112849209   Sample    T    C        0      0        2 
   3 chr3_112849237     AAsi    T    C        0      0        2 
   3 chr3_112849237     AKia    T    C        0      0        2 
   3 chr3_112849237     AOna    T    C        0      0        2 
   3 chr3_112849237     ASom    T    C        0      0        2 
   3 chr3_112849237     HCab    T    C        0      0        2 
   3 chr3_112849237     HPrz    T    C        0      0        2 
   3 chr3_112849237     ZBoe    T    C      0.5      1        2 
   3 chr3_112849237     ZGre    T    C        0      0        2 
   3 chr3_112849237     ZHar    T    C        0      0        2 
   3 chr3_112849237   Sample    T    C        0      0        2 
   3 chr3_112850078     AAsi    C    T        0      0        2 
   3 chr3_112850078     AKia    C    T      0.5      1        2 
   3 chr3_112850078     AOna    C    T        1      2        2 
   3 chr3_112850078     ASom    C    T        0      0        2 
   3 chr3_112850078     HCab    C    T        0      0        2 
   3 chr3_112850078     HPrz    C    T        0      0        2 
   3 chr3_112850078     ZBoe    C    T        0      0        2 
   3 chr3_112850078     ZGre    C    T        0      0        2 
   3 chr3_112850078     ZHar    C    T        0      0        2 
   3 chr3_112850078   Sample    C    T        0      0        2 
   3 chr3_112851493     AAsi    T    C        0      0        2 
   3 chr3_112851493     AKia    T    C        0      0        2 
   3 chr3_112851493     AOna    T    C        0      0        2 
   3 chr3_112851493     ASom    T    C        0      0        2 
   3 chr3_112851493     HCab    T    C        0      0        2 
   3 chr3_112851493     HPrz    T    C        0      0        2 
   3 chr3_112851493     ZBoe    T    C        0      0        2 
   3 chr3_112851493     ZGre    T    C        0      0        2 
   3 chr3_112851493     ZHar    T    C      0.5      1        2 
   3 chr3_112851493   Sample    T    C        0      0        2 
   3 chr3_112856886     AAsi    A    G        0      0        2 
   3 chr3_112856886     AKia    A    G      0.5      1        2 
   3 chr3_112856886     AOna    A    G        1      2        2 
   3 chr3_112856886     ASom    A    G        0      0        2 
   3 chr3_112856886     HCab    A    G        0      0        2 
   3 chr3_112856886     HPrz    A    G        0      0        2 
   3 chr3_112856886     ZBoe    A    G        0      0        2 
   3 chr3_112856886     ZGre    A    G        0      0        2 
   3 chr3_112856886     ZHar    A    G        0      0        2 
   3 chr3_112856886   Sample    A    G        0      0        2 
   3 chr3_112857347     AAsi    G    T        0      0        2 
   3 chr3_112857347     AKia    G    T        0      0        2 
   3 chr3_112857347     AOna    G    T        0      0        2 
   3 chr3_112857347     ASom    G    T        0      0        2 
   3 chr3_112857347     HCab    G    T        0      0        2 
   3 chr3_112857347     HPrz    G    T        0      0        2 
   3 chr3_112857347     ZBoe    G    T        0      0        2 
   3 chr3_112857347     ZGre    G    T        0      0        2 
   3 chr3_112857347     ZHar    G    T      0.5      1        2 
   3 chr3_112857347   Sample    G    T        0      0        2 
   3 chr3_112857845     AAsi    T    C        0      0        2 
   3 chr3_112857845     AKia    T    C        0      0        2 
   3 chr3_112857845     AOna    T    C        0      0        2 
   3 chr3_112857845     ASom    T    C        0      0        2 
   3 chr3_112857845     HCab    T    C        1      2        2 
   3 chr3_112857845     HPrz    T    C        1      2        2 
   3 chr3_112857845     ZBoe    T    C        0      0        2 
   3 chr3_112857845     ZGre    T    C        0      0        2 
   3 chr3_112857845     ZHar    T    C        0      0        2 
   3 chr3_112857845   Sample    T    C        0      0        2 
   3 chr3_112863998     AAsi    C    A        0      0        2 
   3 chr3_112863998     AKia    C    A      0.5      1        2 
   3 chr3_112863998     AOna    C    A        1      2        2 
   3 chr3_112863998     ASom    C    A        0      0        2 
   3 chr3_112863998     HCab    C    A        0      0        2 
   3 chr3_112863998     HPrz    C    A        0      0        2 
   3 chr3_112863998     ZBoe    C    A        0      0        2 
   3 chr3_112863998     ZGre    C    A        0      0        2 
   3 chr3_112863998     ZHar    C    A        0      0        2 
   3 chr3_112863998   Sample    C    A        0      0        2 
   3 chr3_112867301     AAsi    T    C        0      0        2 
   3 chr3_112867301     AKia    T    C        0      0        2 
   3 chr3_112867301     AOna    T    C        0      0        2 
   3 chr3_112867301     ASom    T    C        0      0        2 
   3 chr3_112867301     HCab    T    C      0.5      1        2 
   3 chr3_112867301     HPrz    T    C        0      0        2 
   3 chr3_112867301     ZBoe    T    C        0      0        2 
   3 chr3_112867301     ZGre    T    C        0      0        2 
   3 chr3_112867301     ZHar    T    C        0      0        2 
   3 chr3_112867301   Sample    T    C        0      0        2 
   3 chr3_112872617     AAsi    T    C        0      0        2 
   3 chr3_112872617     AKia    T    C        0      0        2 
   3 chr3_112872617     AOna    T    C        0      0        2 
   3 chr3_112872617     ASom    T    C        0      0        2 
   3 chr3_112872617     HCab    T    C        0      0        2 
   3 chr3_112872617     HPrz    T    C        0      0        2 
   3 chr3_112872617     ZBoe    T    C      0.5      1        2 
   3 chr3_112872617     ZGre    T    C        0      0        2 
   3 chr3_112872617     ZHar    T    C        0      0        2 
   3 chr3_112872617   Sample    T    C        0      0        2 
   3 chr3_112874523     AAsi    T    C        0      0        2 
   3 chr3_112874523     AKia    T    C        0      0        2 
   3 chr3_112874523     AOna    T    C        0      0        2 
   3 chr3_112874523     ASom    T    C        0      0        2 
   3 chr3_112874523     HCab    T    C        0      0        2 
   3 chr3_112874523     HPrz    T    C        0      0        2 
   3 chr3_112874523     ZBoe    T    C        0      0        2 
   3 chr3_112874523     ZGre    T    C        0      0        2 
   3 chr3_112874523     ZHar    T    C      0.5      1        2 
   3 chr3_112874523   Sample    T    C        0      0        2 
   3 chr3_112877582     AAsi    G    A        0      0        2 
   3 chr3_112877582     AKia    G    A        0      0        2 
   3 chr3_112877582     AOna    G    A        0      0        2 
   3 chr3_112877582     ASom    G    A        0      0        2 
   3 chr3_112877582     HCab    G    A        1      2        2 
   3 chr3_112877582     HPrz    G    A        1      2        2 
   3 chr3_112877582     ZBoe    G    A        0      0        2 
   3 chr3_112877582     ZGre    G    A        0      0        2 
   3 chr3_112877582     ZHar    G    A        0      0        2 
   3 chr3_112877582   Sample    G    A        0      0        2 
   3 chr3_112878145     AAsi    T    C        0      0        2 
   3 chr3_112878145     AKia    T    C        0      0        2 
   3 chr3_112878145     AOna    T    C        0      0        2 
   3 chr3_112878145     ASom    T    C        0      0        2 
   3 chr3_112878145     HCab    T    C        0      0        2 
   3 chr3_112878145     HPrz    T    C        1      2        2 
   3 chr3_112878145     ZBoe    T    C        0      0        2 
   3 chr3_112878145     ZGre    T    C        0      0        2 
   3 chr3_112878145     ZHar    T    C        0      0        2 
   3 chr3_112878145   Sample    T    C        0      0        2 
   3 chr3_112881477     AAsi    A    C        0      0        2 
   3 chr3_112881477     AKia    A    C        0      0        2 
   3 chr3_112881477     AOna    A    C        0      0        2 
   3 chr3_112881477     ASom    A    C        0      0        2 
   3 chr3_112881477     HCab    A    C      0.5      1        2 
   3 chr3_112881477     HPrz    A    C        1      2        2 
   3 chr3_112881477     ZBoe    A    C        0      0        2 
   3 chr3_112881477     ZGre    A    C        0      0        2 
   3 chr3_112881477     ZHar    A    C        0      0        2 
   3 chr3_112881477   Sample    A    C        0      0        2 
   3 chr3_112882341     AAsi    C    T        0      0        2 
   3 chr3_112882341     AKia    C    T        0      0        2 
   3 chr3_112882341     AOna    C    T        0      0        2 
   3 chr3_112882341     ASom    C    T        0      0        2 
   3 chr3_112882341     HCab    C    T        0      0        2 
   3 chr3_112882341     HPrz    C    T        0      0        2 
   3 chr3_112882341     ZBoe    C    T      0.5      1        2 
   3 chr3_112882341     ZGre    C    T        0      0        2 
   3 chr3_112882341     ZHar    C    T        0      0        2 
   3 chr3_112882341   Sample    C    T        0      0        2 
   3 chr3_112883022     AAsi    C    A        0      0        2 
   3 chr3_112883022     AKia    C    A        0      0        2 
   3 chr3_112883022     AOna    C    A        0      0        2 
   3 chr3_112883022     ASom    C    A        0      0        2 
   3 chr3_112883022     HCab    C    A        0      0        2 
   3 chr3_112883022     HPrz    C    A        1      2        2 
   3 chr3_112883022     ZBoe    C    A        0      0        2 
   3 chr3_112883022     ZGre    C    A        0      0        2 
   3 chr3_112883022     ZHar    C    A        0      0        2 
   3 chr3_112883022   Sample    C    A        0      0        2 
   3 chr3_112887373     AAsi    A    G        1      2        2 
   3 chr3_112887373     AKia    A    G        0      0        2 
   3 chr3_112887373     AOna    A    G        0      0        2 
   3 chr3_112887373     ASom    A    G        0      0        2 
   3 chr3_112887373     HCab    A    G        0      0        2 
   3 chr3_112887373     HPrz    A    G        0      0        2 
   3 chr3_112887373     ZBoe    A    G        0      0        2 
   3 chr3_112887373     ZGre    A    G        0      0        2 
   3 chr3_112887373     ZHar    A    G        0      0        2 
   3 chr3_112887373   Sample    A    G        0      0        2 
   3 chr3_112891980     AAsi    C    T        0      0        2 
   3 chr3_112891980     AKia    C    T        0      0        2 
   3 chr3_112891980     AOna    C    T        0      0        2 
   3 chr3_112891980     ASom    C    T        0      0        2 
   3 chr3_112891980     HCab    C    T        1      2        2 
   3 chr3_112891980     HPrz    C    T        1      2        2 
   3 chr3_112891980     ZBoe    C    T        0      0        2 
   3 chr3_112891980     ZGre    C    T        0      0        2 
   3 chr3_112891980     ZHar    C    T        0      0        2 
   3 chr3_112891980   Sample    C    T        0      0        2 
   3 chr3_112893505     AAsi    T    C        0      0        2 
   3 chr3_112893505     AKia    T    C        0      0        2 
   3 chr3_112893505     AOna    T    C        0      0        2 
   3 chr3_112893505     ASom    T    C      0.5      1        2 
   3 chr3_112893505     HCab    T    C        0      0        2 
   3 chr3_112893505     HPrz    T    C        0      0        2 
   3 chr3_112893505     ZBoe    T    C        0      0        2 
   3 chr3_112893505     ZGre    T    C        0      0        2 
   3 chr3_112893505     ZHar    T    C        0      0        2 
   3 chr3_112893505   Sample    T    C        0      0        2 
   3 chr3_112898271     AAsi    A    G        0      0        2 
   3 chr3_112898271     AKia    A    G      0.5      1        2 
   3 chr3_112898271     AOna    A    G        0      0        2 
   3 chr3_112898271     ASom    A    G        0      0        2 
   3 chr3_112898271     HCab    A    G        0      0        2 
   3 chr3_112898271     HPrz    A    G        0      0        2 
   3 chr3_112898271     ZBoe    A    G        0      0        2 
   3 chr3_112898271     ZGre    A    G        0      0        2 
   3 chr3_112898271     ZHar    A    G        0      0        2 
   3 chr3_112898271   Sample    A    G        0      0        2 
   3 chr3_112902003     AAsi    A    G        0      0        2 
   3 chr3_112902003     AKia    A    G        0      0        2 
   3 chr3_112902003     AOna    A    G        0      0        2 
   3 chr3_112902003     ASom    A    G        0      0        2 
   3 chr3_112902003     HCab    A    G        1      2        2 
   3 chr3_112902003     HPrz    A    G        1      2        2 
   3 chr3_112902003     ZBoe    A    G        0      0        2 
   3 chr3_112902003     ZGre    A    G        0      0        2 
   3 chr3_112902003     ZHar    A    G        0      0        2 
   3 chr3_112902003   Sample    A    G        0      0        2 
   3 chr3_112906802     AAsi    C    G        0      0        2 
   3 chr3_112906802     AKia    C    G        1      2        2 
   3 chr3_112906802     AOna    C    G        0      0        2 
   3 chr3_112906802     ASom    C    G        0      0        2 
   3 chr3_112906802     HCab    C    G        0      0        2 
   3 chr3_112906802     HPrz    C    G        0      0        2 
   3 chr3_112906802     ZBoe    C    G        0      0        2 
   3 chr3_112906802     ZGre    C    G        0      0        2 
   3 chr3_112906802     ZHar    C    G        0      0        2 
   3 chr3_112906802   Sample    C    G        0      0        2 
   3 chr3_112908968     AAsi    A    G        0      0        2 
   3 chr3_112908968     AKia    A    G        0      0        2 
   3 chr3_112908968     AOna    A    G        0      0        2 
   3 chr3_112908968     ASom    A    G        0      0        2 
   3 chr3_112908968     HCab    A    G        0      0        2 
   3 chr3_112908968     HPrz    A    G        0      0        2 
   3 chr3_112908968     ZBoe    A    G      0.5      1        2 
   3 chr3_112908968     ZGre    A    G        0      0        2 
   3 chr3_112908968     ZHar    A    G        0      0        2 
   3 chr3_112908968   Sample    A    G        0      0        2 
   3 chr3_112916356     AAsi    T    C        0      0        2 
   3 chr3_112916356     AKia    T    C        0      0        2 
   3 chr3_112916356     AOna    T    C        0      0        2 
   3 chr3_112916356     ASom    T    C        0      0        2 
   3 chr3_112916356     HCab    T    C      0.5      1        2 
   3 chr3_112916356     HPrz    T    C        0      0        2 
   3 chr3_112916356     ZBoe    T    C        0      0        2 
   3 chr3_112916356     ZGre    T    C        0      0        2 
   3 chr3_112916356     ZHar    T    C        0      0        2 
   3 chr3_112916356   Sample    T    C        0      0        2 
   3 chr3_112917026     AAsi    A    C        0      0        2 
   3 chr3_112917026     AKia    A    C        0      0        2 
   3 chr3_112917026     AOna    A    C        0      0        2 
   3 chr3_112917026     ASom    A    C        0      0        2 
   3 chr3_112917026     HCab    A    C        0      0        2 
   3 chr3_112917026     HPrz    A    C        0      0        2 
   3 chr3_112917026     ZBoe    A    C        0      0        2 
   3 chr3_112917026     ZGre    A    C      0.5      1        2 
   3 chr3_112917026     ZHar    A    C        0      0        2 
   3 chr3_112917026   Sample    A    C        0      0        2 
   3 chr3_112922478     AAsi    C    T      0.5      1        2 
   3 chr3_112922478     AKia    C    T        0      0        2 
   3 chr3_112922478     AOna    C    T        0      0        2 
   3 chr3_112922478     ASom    C    T        0      0        2 
   3 chr3_112922478     HCab    C    T        0      0        2 
   3 chr3_112922478     HPrz    C    T        0      0        2 
   3 chr3_112922478     ZBoe    C    T        0      0        2 
   3 chr3_112922478     ZGre    C    T        0      0        2 
   3 chr3_112922478     ZHar    C    T        0      0        2 
   3 chr3_112922478   Sample    C    T        0      0        2 
   3 chr3_112924165     AAsi    T    C        0      0        2 
   3 chr3_112924165     AKia    T    C        0      0        2 
   3 chr3_112924165     AOna    T    C      0.5      1        2 
   3 chr3_112924165     ASom    T    C        0      0        2 
   3 chr3_112924165     HCab    T    C        0      0        2 
   3 chr3_112924165     HPrz    T    C        0      0        2 
   3 chr3_112924165     ZBoe    T    C        0      0        2 
   3 chr3_112924165     ZGre    T    C        0      0        2 
   3 chr3_112924165     ZHar    T    C        0      0        2 
   3 chr3_112924165   Sample    T    C        0      0        2 
   3 chr3_112926064     AAsi    A    C        0      0        2 
   3 chr3_112926064     AKia    A    C        0      0        2 
   3 chr3_112926064     AOna    A    C        0      0        2 
   3 chr3_112926064     ASom    A    C        0      0        2 
   3 chr3_112926064     HCab    A    C        1      2        2 
   3 chr3_112926064     HPrz    A    C        1      2        2 
   3 chr3_112926064     ZBoe    A    C        0      0        2 
   3 chr3_112926064     ZGre    A    C        0      0        2 
   3 chr3_112926064     ZHar    A    C        0      0        2 
   3 chr3_112926064   Sample    A    C        1      2        2 
   3 chr3_112927908     AAsi    T    C        0      0        2 
   3 chr3_112927908     AKia    T    C        0      0        2 
   3 chr3_112927908     AOna    T    C        0      0        2 
   3 chr3_112927908     ASom    T    C        0      0        2 
   3 chr3_112927908     HCab    T    C        0      0        2 
   3 chr3_112927908     HPrz    T    C        0      0        2 
   3 chr3_112927908     ZBoe    T    C        0      0        2 
   3 chr3_112927908     ZGre    T    C        0      0        2 
   3 chr3_112927908     ZHar    T    C      0.5      1        2 
   3 chr3_112927908   Sample    T    C        0      0        2 
   3 chr3_112929178     AAsi    A    C        0      0        2 
   3 chr3_112929178     AKia    A    C        0      0        2 
   3 chr3_112929178     AOna    A    C        0      0        2 
   3 chr3_112929178     ASom    A    C        0      0        2 
   3 chr3_112929178     HCab    A    C        0      0        2 
   3 chr3_112929178     HPrz    A    C        0      0        2 
   3 chr3_112929178     ZBoe    A    C        0      0        2 
   3 chr3_112929178     ZGre    A    C        0      0        2 
   3 chr3_112929178     ZHar    A    C      0.5      1        2 
   3 chr3_112929178   Sample    A    C        0      0        2 
   3 chr3_112930809     AAsi    A    G        0      0        2 
   3 chr3_112930809     AKia    A    G        0      0        2 
   3 chr3_112930809     AOna    A    G        0      0        2 
   3 chr3_112930809     ASom    A    G        0      0        2 
   3 chr3_112930809     HCab    A    G        0      0        2 
   3 chr3_112930809     HPrz    A    G        0      0        2 
   3 chr3_112930809     ZBoe    A    G        1      2        2 
   3 chr3_112930809     ZGre    A    G        0      0        2 
   3 chr3_112930809     ZHar    A    G        0      0        2 
   3 chr3_112930809   Sample    A    G        0      0        2 
   3 chr3_112935859     AAsi    A    G        0      0        2 
   3 chr3_112935859     AKia    A    G        0      0        2 
   3 chr3_112935859     AOna    A    G        0      0        2 
   3 chr3_112935859     ASom    A    G        0      0        2 
   3 chr3_112935859     HCab    A    G        0      0        2 
   3 chr3_112935859     HPrz    A    G        0      0        2 
   3 chr3_112935859     ZBoe    A    G        0      0        2 
   3 chr3_112935859     ZGre    A    G        0      0        2 
   3 chr3_112935859     ZHar    A    G      0.5      1        2 
   3 chr3_112935859   Sample    A    G        0      0        2 
   3 chr3_112940209     AAsi    T    C        0      0        2 
   3 chr3_112940209     AKia    T    C        0      0        2 
   3 chr3_112940209     AOna    T    C        0      0        2 
   3 chr3_112940209     ASom    T    C        0      0        2 
   3 chr3_112940209     HCab    T    C        0      0        2 
   3 chr3_112940209     HPrz    T    C        0      0        2 
   3 chr3_112940209     ZBoe    T    C      0.5      1        2 
   3 chr3_112940209     ZGre    T    C        0      0        2 
   3 chr3_112940209     ZHar    T    C        0      0        2 
   3 chr3_112940209   Sample    T    C        0      0        2 
   3 chr3_112956812     AAsi    T    C        0      0        2 
   3 chr3_112956812     AKia    T    C        0      0        2 
   3 chr3_112956812     AOna    T    C        0      0        2 
   3 chr3_112956812     ASom    T    C        0      0        2 
   3 chr3_112956812     HCab    T    C        0      0        2 
   3 chr3_112956812     HPrz    T    C        0      0        2 
   3 chr3_112956812     ZBoe    T    C        0      0        2 
   3 chr3_112956812     ZGre    T    C      0.5      1        2 
   3 chr3_112956812     ZHar    T    C        0      0        2 
   3 chr3_112956812   Sample    T    C        0      0        2 
   3 chr3_112958734     AAsi    T    G        0      0        2 
   3 chr3_112958734     AKia    T    G        0      0        2 
   3 chr3_112958734     AOna    T    G        0      0        2 
   3 chr3_112958734     ASom    T    G        0      0        2 
   3 chr3_112958734     HCab    T    G        1      2        2 
   3 chr3_112958734     HPrz    T    G        1      2        2 
   3 chr3_112958734     ZBoe    T    G        0      0        2 
   3 chr3_112958734     ZGre    T    G        0      0        2 
   3 chr3_112958734     ZHar    T    G        0      0        2 
   3 chr3_112958734   Sample    T    G        0      0        2 
   3 chr3_112959653     AAsi    G    A        0      0        2 
   3 chr3_112959653     AKia    G    A        0      0        2 
   3 chr3_112959653     AOna    G    A      0.5      1        2 
   3 chr3_112959653     ASom    G    A        0      0        2 
   3 chr3_112959653     HCab    G    A        0      0        2 
   3 chr3_112959653     HPrz    G    A        0      0        2 
   3 chr3_112959653     ZBoe    G    A        0      0        2 
   3 chr3_112959653     ZGre    G    A        0      0        2 
   3 chr3_112959653     ZHar    G    A        0      0        2 
   3 chr3_112959653   Sample    G    A        0      0        2 
   3 chr3_112965786     AAsi    T    C        0      0        2 
   3 chr3_112965786     AKia    T    C        0      0        2 
   3 chr3_112965786     AOna    T    C        0      0        2 
   3 chr3_112965786     ASom    T    C        0      0        2 
   3 chr3_112965786     HCab    T    C        1      2        2 
   3 chr3_112965786     HPrz    T    C        1      2        2 
   3 chr3_112965786     ZBoe    T    C        0      0        2 
   3 chr3_112965786     ZGre    T    C        0      0        2 
   3 chr3_112965786     ZHar    T    C        0      0        2 
   3 chr3_112965786   Sample    T    C        0      0        2 
   3 chr3_112970263     AAsi    T    A        0      0        2 
   3 chr3_112970263     AKia    T    A        0      0        2 
   3 chr3_112970263     AOna    T    A        1      2        2 
   3 chr3_112970263     ASom    T    A        0      0        2 
   3 chr3_112970263     HCab    T    A        0      0        2 
   3 chr3_112970263     HPrz    T    A        0      0        2 
   3 chr3_112970263     ZBoe    T    A        0      0        2 
   3 chr3_112970263     ZGre    T    A        0      0        2 
   3 chr3_112970263     ZHar    T    A        0      0        2 
   3 chr3_112970263   Sample    T    A        0      0        2 
   3 chr3_112971558     AAsi    C    T        0      0        2 
   3 chr3_112971558     AKia    C    T        0      0        2 
   3 chr3_112971558     AOna    C    T        0      0        2 
   3 chr3_112971558     ASom    C    T        0      0        2 
   3 chr3_112971558     HCab    C    T        1      2        2 
   3 chr3_112971558     HPrz    C    T        1      2        2 
   3 chr3_112971558     ZBoe    C    T        0      0        2 
   3 chr3_112971558     ZGre    C    T        0      0        2 
   3 chr3_112971558     ZHar    C    T        0      0        2 
   3 chr3_112971558   Sample    C    T        0      0        2 
   3 chr3_112980434     AAsi    C    T        0      0        2 
   3 chr3_112980434     AKia    C    T        0      0        2 
   3 chr3_112980434     AOna    C    T        0      0        2 
   3 chr3_112980434     ASom    C    T        0      0        2 
   3 chr3_112980434     HCab    C    T        1      2        2 
   3 chr3_112980434     HPrz    C    T        1      2        2 
   3 chr3_112980434     ZBoe    C    T        0      0        2 
   3 chr3_112980434     ZGre    C    T        0      0        2 
   3 chr3_112980434     ZHar    C    T        0      0        2 
   3 chr3_112980434   Sample    C    T        0      0        2 
   3 chr3_112994263     AAsi    T    C        0      0        2 
   3 chr3_112994263     AKia    T    C        0      0        2 
   3 chr3_112994263     AOna    T    C        0      0        2 
   3 chr3_112994263     ASom    T    C        1      2        2 
   3 chr3_112994263     HCab    T    C        0      0        2 
   3 chr3_112994263     HPrz    T    C        0      0        2 
   3 chr3_112994263     ZBoe    T    C        0      0        2 
   3 chr3_112994263     ZGre    T    C        0      0        2 
   3 chr3_112994263     ZHar    T    C        0      0        2 
   3 chr3_112994263   Sample    T    C        0      0        2 
   3 chr3_112997010     AAsi    T    C        0      0        2 
   3 chr3_112997010     AKia    T    C        0      0        2 
   3 chr3_112997010     AOna    T    C        0      0        2 
   3 chr3_112997010     ASom    T    C        0      0        2 
   3 chr3_112997010     HCab    T    C        1      2        2 
   3 chr3_112997010     HPrz    T    C        1      2        2 
   3 chr3_112997010     ZBoe    T    C        0      0        2 
   3 chr3_112997010     ZGre    T    C        0      0        2 
   3 chr3_112997010     ZHar    T    C        0      0        2 
   3 chr3_112997010   Sample    T    C        0      0        2 
   3 chr3_112999305     AAsi    T    C        0      0        2 
   3 chr3_112999305     AKia    T    C        0      0        2 
   3 chr3_112999305     AOna    T    C        0      0        2 
   3 chr3_112999305     ASom    T    C        0      0        2 
   3 chr3_112999305     HCab    T    C      0.5      1        2 
   3 chr3_112999305     HPrz    T    C        1      2        2 
   3 chr3_112999305     ZBoe    T    C        0      0        2 
   3 chr3_112999305     ZGre    T    C        0      0        2 
   3 chr3_112999305     ZHar    T    C        0      0        2 
   3 chr3_112999305   Sample    T    C        0      0        2 
   3 chr3_113002300     AAsi    T    C        0      0        2 
   3 chr3_113002300     AKia    T    C      0.5      1        2 
   3 chr3_113002300     AOna    T    C        0      0        2 
   3 chr3_113002300     ASom    T    C        0      0        2 
   3 chr3_113002300     HCab    T    C        0      0        2 
   3 chr3_113002300     HPrz    T    C        0      0        2 
   3 chr3_113002300     ZBoe    T    C        0      0        2 
   3 chr3_113002300     ZGre    T    C        0      0        2 
   3 chr3_113002300     ZHar    T    C        0      0        2 
   3 chr3_113002300   Sample    T    C        0      0        2 
   3 chr3_113007090     AAsi    C    T        0      0        2 
   3 chr3_113007090     AKia    C    T      0.5      1        2 
   3 chr3_113007090     AOna    C    T        0      0        2 
   3 chr3_113007090     ASom    C    T        0      0        2 
   3 chr3_113007090     HCab    C    T        0      0        2 
   3 chr3_113007090     HPrz    C    T        0      0        2 
   3 chr3_113007090     ZBoe    C    T        0      0        2 
   3 chr3_113007090     ZGre    C    T        0      0        2 
   3 chr3_113007090     ZHar    C    T        0      0        2 
   3 chr3_113007090   Sample    C    T        0      0        2 
   3 chr3_113014287     AAsi    T    C        0      0        2 
   3 chr3_113014287     AKia    T    C        0      0        2 
   3 chr3_113014287     AOna    T    C        0      0        2 
   3 chr3_113014287     ASom    T    C        0      0        2 
   3 chr3_113014287     HCab    T    C        0      0        2 
   3 chr3_113014287     HPrz    T    C        0      0        2 
   3 chr3_113014287     ZBoe    T    C        0      0        2 
   3 chr3_113014287     ZGre    T    C        0      0        2 
   3 chr3_113014287     ZHar    T    C      0.5      1        2 
   3 chr3_113014287   Sample    T    C        0      0        2 
   3 chr3_113024701     AAsi    C    G        0      0        2 
   3 chr3_113024701     AKia    C    G        0      0        2 
   3 chr3_113024701     AOna    C    G        0      0        2 
   3 chr3_113024701     ASom    C    G        0      0        2 
   3 chr3_113024701     HCab    C    G        0      0        2 
   3 chr3_113024701     HPrz    C    G        0      0        2 
   3 chr3_113024701     ZBoe    C    G        0      0        2 
   3 chr3_113024701     ZGre    C    G        0      0        2 
   3 chr3_113024701     ZHar    C    G      0.5      1        2 
   3 chr3_113024701   Sample    C    G        0      0        2 
   3 chr3_113025843     AAsi    G    A        0      0        2 
   3 chr3_113025843     AKia    G    A        1      2        2 
   3 chr3_113025843     AOna    G    A        1      2        2 
   3 chr3_113025843     ASom    G    A        0      0        2 
   3 chr3_113025843     HCab    G    A        0      0        2 
   3 chr3_113025843     HPrz    G    A        0      0        2 
   3 chr3_113025843     ZBoe    G    A        0      0        2 
   3 chr3_113025843     ZGre    G    A        0      0        2 
   3 chr3_113025843     ZHar    G    A        0      0        2 
   3 chr3_113025843   Sample    G    A        0      0        2 
   3 chr3_113027348     AAsi    T    C        0      0        2 
   3 chr3_113027348     AKia    T    C        0      0        2 
   3 chr3_113027348     AOna    T    C      0.5      1        2 
   3 chr3_113027348     ASom    T    C        0      0        2 
   3 chr3_113027348     HCab    T    C        0      0        2 
   3 chr3_113027348     HPrz    T    C        0      0        2 
   3 chr3_113027348     ZBoe    T    C        0      0        2 
   3 chr3_113027348     ZGre    T    C        0      0        2 
   3 chr3_113027348     ZHar    T    C        0      0        2 
   3 chr3_113027348   Sample    T    C        0      0        2 
   3 chr3_113027523     AAsi    G    T        0      0        2 
   3 chr3_113027523     AKia    G    T        0      0        2 
   3 chr3_113027523     AOna    G    T        0      0        2 
   3 chr3_113027523     ASom    G    T        0      0        2 
   3 chr3_113027523     HCab    G    T      0.5      1        2 
   3 chr3_113027523     HPrz    G    T        0      0        2 
   3 chr3_113027523     ZBoe    G    T        0      0        2 
   3 chr3_113027523     ZGre    G    T        0      0        2 
   3 chr3_113027523     ZHar    G    T        0      0        2 
   3 chr3_113027523   Sample    G    T        0      0        2 
   3 chr3_113030410     AAsi    A    G        0      0        2 
   3 chr3_113030410     AKia    A    G        0      0        2 
   3 chr3_113030410     AOna    A    G        0      0        2 
   3 chr3_113030410     ASom    A    G      0.5      1        2 
   3 chr3_113030410     HCab    A    G        1      2        2 
   3 chr3_113030410     HPrz    A    G        1      2        2 
   3 chr3_113030410     ZBoe    A    G        0      0        2 
   3 chr3_113030410     ZGre    A    G        0      0        2 
   3 chr3_113030410     ZHar    A    G        0      0        2 
   3 chr3_113030410   Sample    A    G        0      0        2 
   3 chr3_113033578     AAsi    C    T        0      0        2 
   3 chr3_113033578     AKia    C    T        0      0        2 
   3 chr3_113033578     AOna    C    T        0      0        2 
   3 chr3_113033578     ASom    C    T        0      0        2 
   3 chr3_113033578     HCab    C    T        1      2        2 
   3 chr3_113033578     HPrz    C    T        1      2        2 
   3 chr3_113033578     ZBoe    C    T        0      0        2 
   3 chr3_113033578     ZGre    C    T        0      0        2 
   3 chr3_113033578     ZHar    C    T        0      0        2 
   3 chr3_113033578   Sample    C    T        0      0        2 
   3 chr3_113041794     AAsi    T    C        0      0        2 
   3 chr3_113041794     AKia    T    C        0      0        2 
   3 chr3_113041794     AOna    T    C        0      0        2 
   3 chr3_113041794     ASom    T    C        0      0        2 
   3 chr3_113041794     HCab    T    C        0      0        2 
   3 chr3_113041794     HPrz    T    C        0      0        2 
   3 chr3_113041794     ZBoe    T    C      0.5      1        2 
   3 chr3_113041794     ZGre    T    C        0      0        2 
   3 chr3_113041794     ZHar    T    C        0      0        2 
   3 chr3_113041794   Sample    T    C        0      0        2 
   3 chr3_113054827     AAsi    G    A        0      0        2 
   3 chr3_113054827     AKia    G    A        0      0        2 
   3 chr3_113054827     AOna    G    A        0      0        2 
   3 chr3_113054827     ASom    G    A        0      0        2 
   3 chr3_113054827     HCab    G    A        1      2        2 
   3 chr3_113054827     HPrz    G    A        1      2        2 
   3 chr3_113054827     ZBoe    G    A        0      0        2 
   3 chr3_113054827     ZGre    G    A        0      0        2 
   3 chr3_113054827     ZHar    G    A        0      0        2 
   3 chr3_113054827   Sample    G    A        0      0        2 
   3 chr3_113071965     AAsi    A    G        0      0        2 
   3 chr3_113071965     AKia    A    G        0      0        2 
   3 chr3_113071965     AOna    A    G        0      0        2 
   3 chr3_113071965     ASom    A    G        0      0        2 
   3 chr3_113071965     HCab    A    G        0      0        2 
   3 chr3_113071965     HPrz    A    G        0      0        2 
   3 chr3_113071965     ZBoe    A    G      0.5      1        2 
   3 chr3_113071965     ZGre    A    G        1      2        2 
   3 chr3_113071965     ZHar    A    G        1      2        2 
   3 chr3_113071965   Sample    A    G        0      0        2 
   3 chr3_113081343     AAsi    G    A        0      0        2 
   3 chr3_113081343     AKia    G    A        0      0        2 
   3 chr3_113081343     AOna    G    A        0      0        2 
   3 chr3_113081343     ASom    G    A        0      0        2 
   3 chr3_113081343     HCab    G    A        1      2        2 
   3 chr3_113081343     HPrz    G    A        1      2        2 
   3 chr3_113081343     ZBoe    G    A        0      0        2 
   3 chr3_113081343     ZGre    G    A        0      0        2 
   3 chr3_113081343     ZHar    G    A        0      0        2 
   3 chr3_113081343   Sample    G    A        0      0        2 
   3 chr3_113093471     AAsi    G    C        0      0        2 
   3 chr3_113093471     AKia    G    C        0      0        2 
   3 chr3_113093471     AOna    G    C        0      0        2 
   3 chr3_113093471     ASom    G    C        0      0        2 
   3 chr3_113093471     HCab    G    C      0.5      1        2 
   3 chr3_113093471     HPrz    G    C        1      2        2 
   3 chr3_113093471     ZBoe    G    C        0      0        2 
   3 chr3_113093471     ZGre    G    C        0      0        2 
   3 chr3_113093471     ZHar    G    C        0      0        2 
   3 chr3_113093471   Sample    G    C        0      0        2 
   3 chr3_113097133     AAsi    T    C        0      0        2 
   3 chr3_113097133     AKia    T    C        0      0        2 
   3 chr3_113097133     AOna    T    C        0      0        2 
   3 chr3_113097133     ASom    T    C        0      0        2 
   3 chr3_113097133     HCab    T    C        0      0        2 
   3 chr3_113097133     HPrz    T    C        0      0        2 
   3 chr3_113097133     ZBoe    T    C        0      0        2 
   3 chr3_113097133     ZGre    T    C        0      0        2 
   3 chr3_113097133     ZHar    T    C      0.5      1        2 
   3 chr3_113097133   Sample    T    C        0      0        2 
   3 chr3_113114659     AAsi    G    C        0      0        2 
   3 chr3_113114659     AKia    G    C        0      0        2 
   3 chr3_113114659     AOna    G    C        0      0        2 
   3 chr3_113114659     ASom    G    C        1      2        2 
   3 chr3_113114659     HCab    G    C        0      0        2 
   3 chr3_113114659     HPrz    G    C        0      0        2 
   3 chr3_113114659     ZBoe    G    C        0      0        2 
   3 chr3_113114659     ZGre    G    C        0      0        2 
   3 chr3_113114659     ZHar    G    C        0      0        2 
   3 chr3_113114659   Sample    G    C        0      0        2 
   3 chr3_113118016     AAsi    C    G        1      2        2 
   3 chr3_113118016     AKia    C    G        0      0        2 
   3 chr3_113118016     AOna    C    G        0      0        2 
   3 chr3_113118016     ASom    C    G        0      0        2 
   3 chr3_113118016     HCab    C    G        0      0        2 
   3 chr3_113118016     HPrz    C    G        0      0        2 
   3 chr3_113118016     ZBoe    C    G        0      0        2 
   3 chr3_113118016     ZGre    C    G        0      0        2 
   3 chr3_113118016     ZHar    C    G        0      0        2 
   3 chr3_113118016   Sample    C    G        1      2        2 
   3 chr3_113120241     AAsi    A    T        0      0        2 
   3 chr3_113120241     AKia    A    T        0      0        2 
   3 chr3_113120241     AOna    A    T        0      0        2 
   3 chr3_113120241     ASom    A    T        0      0        2 
   3 chr3_113120241     HCab    A    T        1      2        2 
   3 chr3_113120241     HPrz    A    T        1      2        2 
   3 chr3_113120241     ZBoe    A    T        0      0        2 
   3 chr3_113120241     ZGre    A    T        0      0        2 
   3 chr3_113120241     ZHar    A    T        0      0        2 
   3 chr3_113120241   Sample    A    T        0      0        2 
   3 chr3_113122476     AAsi    A    G        0      0        2 
   3 chr3_113122476     AKia    A    G        0      0        2 
   3 chr3_113122476     AOna    A    G        0      0        2 
   3 chr3_113122476     ASom    A    G        0      0        2 
   3 chr3_113122476     HCab    A    G        0      0        2 
   3 chr3_113122476     HPrz    A    G        0      0        2 
   3 chr3_113122476     ZBoe    A    G        1      2        2 
   3 chr3_113122476     ZGre    A    G        0      0        2 
   3 chr3_113122476     ZHar    A    G        0      0        2 
   3 chr3_113122476   Sample    A    G        0      0        2 
   3 chr3_113123390     AAsi    A    G        0      0        2 
   3 chr3_113123390     AKia    A    G        0      0        2 
   3 chr3_113123390     AOna    A    G        0      0        2 
   3 chr3_113123390     ASom    A    G        0      0        2 
   3 chr3_113123390     HCab    A    G        0      0        2 
   3 chr3_113123390     HPrz    A    G        0      0        2 
   3 chr3_113123390     ZBoe    A    G        0      0        2 
   3 chr3_113123390     ZGre    A    G      0.5      1        2 
   3 chr3_113123390     ZHar    A    G        0      0        2 
   3 chr3_113123390   Sample    A    G        0      0        2 
   3 chr3_113127127     AAsi    G    A        0      0        2 
   3 chr3_113127127     AKia    G    A        0      0        2 
   3 chr3_113127127     AOna    G    A        0      0        2 
   3 chr3_113127127     ASom    G    A        0      0        2 
   3 chr3_113127127     HCab    G    A        1      2        2 
   3 chr3_113127127     HPrz    G    A        1      2        2 
   3 chr3_113127127     ZBoe    G    A        0      0        2 
   3 chr3_113127127     ZGre    G    A        0      0        2 
   3 chr3_113127127     ZHar    G    A        0      0        2 
   3 chr3_113127127   Sample    G    A        0      0        2 
   3 chr3_113127330     AAsi    A    G        0      0        2 
   3 chr3_113127330     AKia    A    G        0      0        2 
   3 chr3_113127330     AOna    A    G        0      0        2 
   3 chr3_113127330     ASom    A    G        0      0        2 
   3 chr3_113127330     HCab    A    G      0.5      1        2 
   3 chr3_113127330     HPrz    A    G        0      0        2 
   3 chr3_113127330     ZBoe    A    G        0      0        2 
   3 chr3_113127330     ZGre    A    G        0      0        2 
   3 chr3_113127330     ZHar    A    G        0      0        2 
   3 chr3_113127330   Sample    A    G        0      0        2 
   3 chr3_113134636     AAsi    T    C        0      0        2 
   3 chr3_113134636     AKia    T    C        0      0        2 
   3 chr3_113134636     AOna    T    C        0      0        2 
   3 chr3_113134636     ASom    T    C      0.5      1        2 
   3 chr3_113134636     HCab    T    C        0      0        2 
   3 chr3_113134636     HPrz    T    C        0      0        2 
   3 chr3_113134636     ZBoe    T    C        0      0        2 
   3 chr3_113134636     ZGre    T    C        0      0        2 
   3 chr3_113134636     ZHar    T    C        0      0        2 
   3 chr3_113134636   Sample    T    C        0      0        2 
   3 chr3_113142784     AAsi    C    T        0      0        2 
   3 chr3_113142784     AKia    C    T        0      0        2 
   3 chr3_113142784     AOna    C    T        0      0        2 
   3 chr3_113142784     ASom    C    T        0      0        2 
   3 chr3_113142784     HCab    C    T        0      0        2 
   3 chr3_113142784     HPrz    C    T        0      0        2 
   3 chr3_113142784     ZBoe    C    T        0      0        2 
   3 chr3_113142784     ZGre    C    T        0      0        2 
   3 chr3_113142784     ZHar    C    T        1      2        2 
   3 chr3_113142784   Sample    C    T        0      0        2 
   3 chr3_113145216     AAsi    C    T        0      0        2 
   3 chr3_113145216     AKia    C    T        0      0        2 
   3 chr3_113145216     AOna    C    T        0      0        2 
   3 chr3_113145216     ASom    C    T        0      0        2 
   3 chr3_113145216     HCab    C    T        1      2        2 
   3 chr3_113145216     HPrz    C    T        1      2        2 
   3 chr3_113145216     ZBoe    C    T        0      0        2 
   3 chr3_113145216     ZGre    C    T        0      0        2 
   3 chr3_113145216     ZHar    C    T        0      0        2 
   3 chr3_113145216   Sample    C    T        0      0        2 
   3 chr3_113149748     AAsi    T    C        0      0        2 
   3 chr3_113149748     AKia    T    C        0      0        2 
   3 chr3_113149748     AOna    T    C        0      0        2 
   3 chr3_113149748     ASom    T    C        0      0        2 
   3 chr3_113149748     HCab    T    C        0      0        2 
   3 chr3_113149748     HPrz    T    C        0      0        2 
   3 chr3_113149748     ZBoe    T    C        0      0        2 
   3 chr3_113149748     ZGre    T    C      0.5      1        2 
   3 chr3_113149748     ZHar    T    C        0      0        2 
   3 chr3_113149748   Sample    T    C        0      0        2 
   3 chr3_113152420     AAsi    A    G        0      0        2 
   3 chr3_113152420     AKia    A    G        0      0        2 
   3 chr3_113152420     AOna    A    G        0      0        2 
   3 chr3_113152420     ASom    A    G        0      0        2 
   3 chr3_113152420     HCab    A    G        0      0        2 
   3 chr3_113152420     HPrz    A    G        0      0        2 
   3 chr3_113152420     ZBoe    A    G      0.5      1        2 
   3 chr3_113152420     ZGre    A    G        0      0        2 
   3 chr3_113152420     ZHar    A    G        0      0        2 
   3 chr3_113152420   Sample    A    G        0      0        2 
   3 chr3_113159457     AAsi    A    G        0      0        2 
   3 chr3_113159457     AKia    A    G        1      2        2 
   3 chr3_113159457     AOna    A    G        1      2        2 
   3 chr3_113159457     ASom    A    G        0      0        2 
   3 chr3_113159457     HCab    A    G        0      0        2 
   3 chr3_113159457     HPrz    A    G        0      0        2 
   3 chr3_113159457     ZBoe    A    G        0      0        2 
   3 chr3_113159457     ZGre    A    G        0      0        2 
   3 chr3_113159457     ZHar    A    G        0      0        2 
   3 chr3_113159457   Sample    A    G        0      0        2 
   3 chr3_113161376     AAsi    G    T        0      0        2 
   3 chr3_113161376     AKia    G    T        0      0        2 
   3 chr3_113161376     AOna    G    T        0      0        2 
   3 chr3_113161376     ASom    G    T        0      0        2 
   3 chr3_113161376     HCab    G    T        0      0        2 
   3 chr3_113161376     HPrz    G    T        0      0        2 
   3 chr3_113161376     ZBoe    G    T        0      0        2 
   3 chr3_113161376     ZGre    G    T        1      2        2 
   3 chr3_113161376     ZHar    G    T        0      0        2 
   3 chr3_113161376   Sample    G    T        0      0        2 
   3 chr3_113163425     AAsi    C    A        0      0        2 
   3 chr3_113163425     AKia    C    A        0      0        2 
   3 chr3_113163425     AOna    C    A        0      0        2 
   3 chr3_113163425     ASom    C    A        0      0        2 
   3 chr3_113163425     HCab    C    A        1      2        2 
   3 chr3_113163425     HPrz    C    A        1      2        2 
   3 chr3_113163425     ZBoe    C    A        0      0        2 
   3 chr3_113163425     ZGre    C    A        0      0        2 
   3 chr3_113163425     ZHar    C    A        0      0        2 
   3 chr3_113163425   Sample    C    A        0      0        2 
   3 chr3_113165234     AAsi    T    G        0      0        2 
   3 chr3_113165234     AKia    T    G        1      2        2 
   3 chr3_113165234     AOna    T    G        0      0        2 
   3 chr3_113165234     ASom    T    G        0      0        2 
   3 chr3_113165234     HCab    T    G        0      0        2 
   3 chr3_113165234     HPrz    T    G        0      0        2 
   3 chr3_113165234     ZBoe    T    G        0      0        2 
   3 chr3_113165234     ZGre    T    G        0      0        2 
   3 chr3_113165234     ZHar    T    G        0      0        2 
   3 chr3_113165234   Sample    T    G        0      0        2 
   3 chr3_113175804     AAsi    G    A        0      0        2 
   3 chr3_113175804     AKia    G    A        0      0        2 
   3 chr3_113175804     AOna    G    A        0      0        2 
   3 chr3_113175804     ASom    G    A        0      0        2 
   3 chr3_113175804     HCab    G    A        0      0        2 
   3 chr3_113175804     HPrz    G    A        0      0        2 
   3 chr3_113175804     ZBoe    G    A      0.5      1        2 
   3 chr3_113175804     ZGre    G    A        0      0        2 
   3 chr3_113175804     ZHar    G    A        0      0        2 
   3 chr3_113175804   Sample    G    A        0      0        2 
   3 chr3_113176182     AAsi    C    T        0      0        2 
   3 chr3_113176182     AKia    C    T        0      0        2 
   3 chr3_113176182     AOna    C    T        0      0        2 
   3 chr3_113176182     ASom    C    T        0      0        2 
   3 chr3_113176182     HCab    C    T        1      2        2 
   3 chr3_113176182     HPrz    C    T        1      2        2 
   3 chr3_113176182     ZBoe    C    T        0      0        2 
   3 chr3_113176182     ZGre    C    T        0      0        2 
   3 chr3_113176182     ZHar    C    T        0      0        2 
   3 chr3_113176182   Sample    C    T        0      0        2 
   3 chr3_113181005     AAsi    G    T        0      0        2 
   3 chr3_113181005     AKia    G    T        0      0        2 
   3 chr3_113181005     AOna    G    T        0      0        2 
   3 chr3_113181005     ASom    G    T        0      0        2 
   3 chr3_113181005     HCab    G    T        0      0        2 
   3 chr3_113181005     HPrz    G    T        0      0        2 
   3 chr3_113181005     ZBoe    G    T      0.5      1        2 
   3 chr3_113181005     ZGre    G    T        0      0        2 
   3 chr3_113181005     ZHar    G    T        0      0        2 
   3 chr3_113181005   Sample    G    T        0      0        2 
   3 chr3_113186137     AAsi    A    G        1      2        2 
   3 chr3_113186137     AKia    A    G        0      0        2 
   3 chr3_113186137     AOna    A    G        0      0        2 
   3 chr3_113186137     ASom    A    G        0      0        2 
   3 chr3_113186137     HCab    A    G        0      0        2 
   3 chr3_113186137     HPrz    A    G        0      0        2 
   3 chr3_113186137     ZBoe    A    G        0      0        2 
   3 chr3_113186137     ZGre    A    G        0      0        2 
   3 chr3_113186137     ZHar    A    G        0      0        2 
   3 chr3_113186137   Sample    A    G        1      2        2 
   3 chr3_113186251     AAsi    C    T        0      0        2 
   3 chr3_113186251     AKia    C    T        0      0        2 
   3 chr3_113186251     AOna    C    T        0      0        2 
   3 chr3_113186251     ASom    C    T        0      0        2 
   3 chr3_113186251     HCab    C    T        0      0        2 
   3 chr3_113186251     HPrz    C    T        0      0        2 
   3 chr3_113186251     ZBoe    C    T        1      2        2 
   3 chr3_113186251     ZGre    C    T        0      0        2 
   3 chr3_113186251     ZHar    C    T        0      0        2 
   3 chr3_113186251   Sample    C    T        0      0        2 
   3 chr3_113187860     AAsi    G    A        0      0        2 
   3 chr3_113187860     AKia    G    A        0      0        2 
   3 chr3_113187860     AOna    G    A        0      0        2 
   3 chr3_113187860     ASom    G    A        0      0        2 
   3 chr3_113187860     HCab    G    A        0      0        2 
   3 chr3_113187860     HPrz    G    A        0      0        2 
   3 chr3_113187860     ZBoe    G    A        1      2        2 
   3 chr3_113187860     ZGre    G    A        0      0        2 
   3 chr3_113187860     ZHar    G    A        0      0        2 
   3 chr3_113187860   Sample    G    A        0      0        2 
   3 chr3_113194783     AAsi    G    A        0      0        2 
   3 chr3_113194783     AKia    G    A        0      0        2 
   3 chr3_113194783     AOna    G    A        0      0        2 
   3 chr3_113194783     ASom    G    A        0      0        2 
   3 chr3_113194783     HCab    G    A        0      0        2 
   3 chr3_113194783     HPrz    G    A        0      0        2 
   3 chr3_113194783     ZBoe    G    A      0.5      1        2 
   3 chr3_113194783     ZGre    G    A        0      0        2 
   3 chr3_113194783     ZHar    G    A        0      0        2 
   3 chr3_113194783   Sample    G    A        0      0        2 
   3 chr3_113199597     AAsi    T    C        0      0        2 
   3 chr3_113199597     AKia    T    C        0      0        2 
   3 chr3_113199597     AOna    T    C        0      0        2 
   3 chr3_113199597     ASom    T    C        0      0        2 
   3 chr3_113199597     HCab    T    C        0      0        2 
   3 chr3_113199597     HPrz    T    C        1      2        2 
   3 chr3_113199597     ZBoe    T    C        0      0        2 
   3 chr3_113199597     ZGre    T    C        0      0        2 
   3 chr3_113199597     ZHar    T    C        0      0        2 
   3 chr3_113199597   Sample    T    C        0      0        2 
   3 chr3_113201819     AAsi    A    G      0.5      1        2 
   3 chr3_113201819     AKia    A    G        0      0        2 
   3 chr3_113201819     AOna    A    G        0      0        2 
   3 chr3_113201819     ASom    A    G        0      0        2 
   3 chr3_113201819     HCab    A    G        0      0        2 
   3 chr3_113201819     HPrz    A    G        0      0        2 
   3 chr3_113201819     ZBoe    A    G        0      0        2 
   3 chr3_113201819     ZGre    A    G        0      0        2 
   3 chr3_113201819     ZHar    A    G        0      0        2 
   3 chr3_113201819   Sample    A    G        0      0        2 
   3 chr3_113201892     AAsi    G    A        0      0        2 
   3 chr3_113201892     AKia    G    A        0      0        2 
   3 chr3_113201892     AOna    G    A        0      0        2 
   3 chr3_113201892     ASom    G    A        0      0        2 
   3 chr3_113201892     HCab    G    A      0.5      1        2 
   3 chr3_113201892     HPrz    G    A        0      0        2 
   3 chr3_113201892     ZBoe    G    A        0      0        2 
   3 chr3_113201892     ZGre    G    A        0      0        2 
   3 chr3_113201892     ZHar    G    A        0      0        2 
   3 chr3_113201892   Sample    G    A        0      0        2 
   3 chr3_113202078     AAsi    T    C        0      0        2 
   3 chr3_113202078     AKia    T    C        1      2        2 
   3 chr3_113202078     AOna    T    C        1      2        2 
   3 chr3_113202078     ASom    T    C        0      0        2 
   3 chr3_113202078     HCab    T    C        0      0        2 
   3 chr3_113202078     HPrz    T    C        0      0        2 
   3 chr3_113202078     ZBoe    T    C        0      0        2 
   3 chr3_113202078     ZGre    T    C        0      0        2 
   3 chr3_113202078     ZHar    T    C        0      0        2 
   3 chr3_113202078   Sample    T    C        0      0        2 
   3 chr3_113212999     AAsi    C    A        0      0        2 
   3 chr3_113212999     AKia    C    A        0      0        2 
   3 chr3_113212999     AOna    C    A        0      0        2 
   3 chr3_113212999     ASom    C    A        0      0        2 
   3 chr3_113212999     HCab    C    A        0      0        2 
   3 chr3_113212999     HPrz    C    A        0      0        2 
   3 chr3_113212999     ZBoe    C    A      0.5      1        2 
   3 chr3_113212999     ZGre    C    A        0      0        2 
   3 chr3_113212999     ZHar    C    A        0      0        2 
   3 chr3_113212999   Sample    C    A        0      0        2 
   3 chr3_113221091     AAsi    A    G        0      0        2 
   3 chr3_113221091     AKia    A    G        0      0        2 
   3 chr3_113221091     AOna    A    G        0      0        2 
   3 chr3_113221091     ASom    A    G        0      0        2 
   3 chr3_113221091     HCab    A    G        0      0        2 
   3 chr3_113221091     HPrz    A    G        0      0        2 
   3 chr3_113221091     ZBoe    A    G      0.5      1        2 
   3 chr3_113221091     ZGre    A    G        0      0        2 
   3 chr3_113221091     ZHar    A    G        0      0        2 
   3 chr3_113221091   Sample    A    G        0      0        2 
   3 chr3_113221122     AAsi    A    G      0.5      1        2 
   3 chr3_113221122     AKia    A    G        0      0        2 
   3 chr3_113221122     AOna    A    G        0      0        2 
   3 chr3_113221122     ASom    A    G        0      0        2 
   3 chr3_113221122     HCab    A    G        0      0        2 
   3 chr3_113221122     HPrz    A    G        0      0        2 
   3 chr3_113221122     ZBoe    A    G        0      0        2 
   3 chr3_113221122     ZGre    A    G        0      0        2 
   3 chr3_113221122     ZHar    A    G        0      0        2 
   3 chr3_113221122   Sample    A    G        0      0        2 
   3 chr3_113221978     AAsi    T    C        0      0        2 
   3 chr3_113221978     AKia    T    C        0      0        2 
   3 chr3_113221978     AOna    T    C        0      0        2 
   3 chr3_113221978     ASom    T    C        0      0        2 
   3 chr3_113221978     HCab    T    C        1      2        2 
   3 chr3_113221978     HPrz    T    C        1      2        2 
   3 chr3_113221978     ZBoe    T    C        0      0        2 
   3 chr3_113221978     ZGre    T    C        0      0        2 
   3 chr3_113221978     ZHar    T    C        0      0        2 
   3 chr3_113221978   Sample    T    C        0      0        2 
   3 chr3_113232607     AAsi    C    T        0      0        2 
   3 chr3_113232607     AKia    C    T        0      0        2 
   3 chr3_113232607     AOna    C    T        0      0        2 
   3 chr3_113232607     ASom    C    T        0      0        2 
   3 chr3_113232607     HCab    C    T        1      2        2 
   3 chr3_113232607     HPrz    C    T        1      2        2 
   3 chr3_113232607     ZBoe    C    T        0      0        2 
   3 chr3_113232607     ZGre    C    T        0      0        2 
   3 chr3_113232607     ZHar    C    T        0      0        2 
   3 chr3_113232607   Sample    C    T        0      0        2 
   3 chr3_113234629     AAsi    T    A        0      0        2 
   3 chr3_113234629     AKia    T    A        0      0        2 
   3 chr3_113234629     AOna    T    A        0      0        2 
   3 chr3_113234629     ASom    T    A        0      0        2 
   3 chr3_113234629     HCab    T    A        0      0        2 
   3 chr3_113234629     HPrz    T    A        1      2        2 
   3 chr3_113234629     ZBoe    T    A        0      0        2 
   3 chr3_113234629     ZGre    T    A        0      0        2 
   3 chr3_113234629     ZHar    T    A        0      0        2 
   3 chr3_113234629   Sample    T    A        0      0        2 
   3 chr3_113238771     AAsi    T    C      0.5      1        2 
   3 chr3_113238771     AKia    T    C        0      0        2 
   3 chr3_113238771     AOna    T    C        0      0        2 
   3 chr3_113238771     ASom    T    C        1      2        2 
   3 chr3_113238771     HCab    T    C        0      0        2 
   3 chr3_113238771     HPrz    T    C        0      0        2 
   3 chr3_113238771     ZBoe    T    C        0      0        2 
   3 chr3_113238771     ZGre    T    C        0      0        2 
   3 chr3_113238771     ZHar    T    C        0      0        2 
   3 chr3_113238771   Sample    T    C        0      0        2 
   3 chr3_113252599     AAsi    G    T        0      0        2 
   3 chr3_113252599     AKia    G    T        0      0        2 
   3 chr3_113252599     AOna    G    T        0      0        2 
   3 chr3_113252599     ASom    G    T        0      0        2 
   3 chr3_113252599     HCab    G    T        1      2        2 
   3 chr3_113252599     HPrz    G    T        0      0        2 
   3 chr3_113252599     ZBoe    G    T        0      0        2 
   3 chr3_113252599     ZGre    G    T        0      0        2 
   3 chr3_113252599     ZHar    G    T        0      0        2 
   3 chr3_113252599   Sample    G    T        0      0        2 
   3 chr3_113257561     AAsi    A    G        0      0        2 
   3 chr3_113257561     AKia    A    G        0      0        2 
   3 chr3_113257561     AOna    A    G        0      0        2 
   3 chr3_113257561     ASom    A    G        0      0        2 
   3 chr3_113257561     HCab    A    G        1      2        2 
   3 chr3_113257561     HPrz    A    G        1      2        2 
   3 chr3_113257561     ZBoe    A    G        0      0        2 
   3 chr3_113257561     ZGre    A    G        0      0        2 
   3 chr3_113257561     ZHar    A    G        0      0        2 
   3 chr3_113257561   Sample    A    G        0      0        2 
   3 chr3_113258817     AAsi    C    T        0      0        2 
   3 chr3_113258817     AKia    C    T        0      0        2 
   3 chr3_113258817     AOna    C    T        0      0        2 
   3 chr3_113258817     ASom    C    T        1      2        2 
   3 chr3_113258817     HCab    C    T        0      0        2 
   3 chr3_113258817     HPrz    C    T        0      0        2 
   3 chr3_113258817     ZBoe    C    T        0      0        2 
   3 chr3_113258817     ZGre    C    T        0      0        2 
   3 chr3_113258817     ZHar    C    T        0      0        2 
   3 chr3_113258817   Sample    C    T        0      0        2 
   3 chr3_113265293     AAsi    A    G        0      0        2 
   3 chr3_113265293     AKia    A    G        0      0        2 
   3 chr3_113265293     AOna    A    G        0      0        2 
   3 chr3_113265293     ASom    A    G        0      0        2 
   3 chr3_113265293     HCab    A    G        1      2        2 
   3 chr3_113265293     HPrz    A    G        1      2        2 
   3 chr3_113265293     ZBoe    A    G        0      0        2 
   3 chr3_113265293     ZGre    A    G        0      0        2 
   3 chr3_113265293     ZHar    A    G        0      0        2 
   3 chr3_113265293   Sample    A    G        0      0        2 
   3 chr3_113265461     AAsi    T    C        0      0        2 
   3 chr3_113265461     AKia    T    C      0.5      1        2 
   3 chr3_113265461     AOna    T    C        0      0        2 
   3 chr3_113265461     ASom    T    C        0      0        2 
   3 chr3_113265461     HCab    T    C        0      0        2 
   3 chr3_113265461     HPrz    T    C        0      0        2 
   3 chr3_113265461     ZBoe    T    C        0      0        2 
   3 chr3_113265461     ZGre    T    C        0      0        2 
   3 chr3_113265461     ZHar    T    C        0      0        2 
   3 chr3_113265461   Sample    T    C        0      0        2 
   3 chr3_113268862     AAsi    A    G        0      0        2 
   3 chr3_113268862     AKia    A    G        0      0        2 
   3 chr3_113268862     AOna    A    G        0      0        2 
   3 chr3_113268862     ASom    A    G        0      0        2 
   3 chr3_113268862     HCab    A    G        0      0        2 
   3 chr3_113268862     HPrz    A    G        0      0        2 
   3 chr3_113268862     ZBoe    A    G        0      0        2 
   3 chr3_113268862     ZGre    A    G      0.5      1        2 
   3 chr3_113268862     ZHar    A    G        0      0        2 
   3 chr3_113268862   Sample    A    G        0      0        2 
   3 chr3_113277536     AAsi    C    A        0      0        2 
   3 chr3_113277536     AKia    C    A        0      0        2 
   3 chr3_113277536     AOna    C    A        0      0        2 
   3 chr3_113277536     ASom    C    A        0      0        2 
   3 chr3_113277536     HCab    C    A        1      2        2 
   3 chr3_113277536     HPrz    C    A        1      2        2 
   3 chr3_113277536     ZBoe    C    A        0      0        2 
   3 chr3_113277536     ZGre    C    A        0      0        2 
   3 chr3_113277536     ZHar    C    A        0      0        2 
   3 chr3_113277536   Sample    C    A        0      0        2 
   3 chr3_113280684     AAsi    T    G        0      0        2 
   3 chr3_113280684     AKia    T    G        0      0        2 
   3 chr3_113280684     AOna    T    G      0.5      1        2 
   3 chr3_113280684     ASom    T    G        0      0        2 
   3 chr3_113280684     HCab    T    G        0      0        2 
   3 chr3_113280684     HPrz    T    G        0      0        2 
   3 chr3_113280684     ZBoe    T    G        0      0        2 
   3 chr3_113280684     ZGre    T    G        0      0        2 
   3 chr3_113280684     ZHar    T    G        0      0        2 
   3 chr3_113280684   Sample    T    G        0      0        2 
   3 chr3_113296958     AAsi    T    C        0      0        2 
   3 chr3_113296958     AKia    T    C        0      0        2 
   3 chr3_113296958     AOna    T    C        0      0        2 
   3 chr3_113296958     ASom    T    C      0.5      1        2 
   3 chr3_113296958     HCab    T    C        0      0        2 
   3 chr3_113296958     HPrz    T    C        0      0        2 
   3 chr3_113296958     ZBoe    T    C        0      0        2 
   3 chr3_113296958     ZGre    T    C        0      0        2 
   3 chr3_113296958     ZHar    T    C        0      0        2 
   3 chr3_113296958   Sample    T    C        1      2        2 
   3 chr3_113300020     AAsi    T    G        0      0        2 
   3 chr3_113300020     AKia    T    G        0      0        2 
   3 chr3_113300020     AOna    T    G        0      0        2 
   3 chr3_113300020     ASom    T    G        0      0        2 
   3 chr3_113300020     HCab    T    G        1      2        2 
   3 chr3_113300020     HPrz    T    G        1      2        2 
   3 chr3_113300020     ZBoe    T    G        0      0        2 
   3 chr3_113300020     ZGre    T    G        0      0        2 
   3 chr3_113300020     ZHar    T    G        0      0        2 
   3 chr3_113300020   Sample    T    G        1      2        2 
   3 chr3_113300581     AAsi    T    G        0      0        2 
   3 chr3_113300581     AKia    T    G        0      0        2 
   3 chr3_113300581     AOna    T    G        0      0        2 
   3 chr3_113300581     ASom    T    G        0      0        2 
   3 chr3_113300581     HCab    T    G        1      2        2 
   3 chr3_113300581     HPrz    T    G        1      2        2 
   3 chr3_113300581     ZBoe    T    G        0      0        2 
   3 chr3_113300581     ZGre    T    G        0      0        2 
   3 chr3_113300581     ZHar    T    G        0      0        2 
   3 chr3_113300581   Sample    T    G        0      0        2 
   3 chr3_113300596     AAsi    T    C      0.5      1        2 
   3 chr3_113300596     AKia    T    C        0      0        2 
   3 chr3_113300596     AOna    T    C        0      0        2 
   3 chr3_113300596     ASom    T    C        0      0        2 
   3 chr3_113300596     HCab    T    C        0      0        2 
   3 chr3_113300596     HPrz    T    C        0      0        2 
   3 chr3_113300596     ZBoe    T    C        0      0        2 
   3 chr3_113300596     ZGre    T    C        0      0        2 
   3 chr3_113300596     ZHar    T    C        0      0        2 
   3 chr3_113300596   Sample    T    C        0      0        2 
   3 chr3_113304495     AAsi    A    G        0      0        2 
   3 chr3_113304495     AKia    A    G        0      0        2 
   3 chr3_113304495     AOna    A    G        0      0        2 
   3 chr3_113304495     ASom    A    G        0      0        2 
   3 chr3_113304495     HCab    A    G        1      2        2 
   3 chr3_113304495     HPrz    A    G        1      2        2 
   3 chr3_113304495     ZBoe    A    G      0.5      1        2 
   3 chr3_113304495     ZGre    A    G        0      0        2 
   3 chr3_113304495     ZHar    A    G        0      0        2 
   3 chr3_113304495   Sample    A    G        0      0        2 
   3 chr3_113305845     AAsi    C    T        0      0        2 
   3 chr3_113305845     AKia    C    T        0      0        2 
   3 chr3_113305845     AOna    C    T        0      0        2 
   3 chr3_113305845     ASom    C    T        0      0        2 
   3 chr3_113305845     HCab    C    T        0      0        2 
   3 chr3_113305845     HPrz    C    T        0      0        2 
   3 chr3_113305845     ZBoe    C    T        0      0        2 
   3 chr3_113305845     ZGre    C    T        1      2        2 
   3 chr3_113305845     ZHar    C    T        0      0        2 
   3 chr3_113305845   Sample    C    T        0      0        2 
   3 chr3_113308534     AAsi    T    C        0      0        2 
   3 chr3_113308534     AKia    T    C        0      0        2 
   3 chr3_113308534     AOna    T    C        0      0        2 
   3 chr3_113308534     ASom    T    C        0      0        2 
   3 chr3_113308534     HCab    T    C        1      2        2 
   3 chr3_113308534     HPrz    T    C        1      2        2 
   3 chr3_113308534     ZBoe    T    C        0      0        2 
   3 chr3_113308534     ZGre    T    C        0      0        2 
   3 chr3_113308534     ZHar    T    C        0      0        2 
   3 chr3_113308534   Sample    T    C        0      0        2 
   3 chr3_113311311     AAsi    A    G        1      2        2 
   3 chr3_113311311     AKia    A    G        0      0        2 
   3 chr3_113311311     AOna    A    G      0.5      1        2 
   3 chr3_113311311     ASom    A    G        1      2        2 
   3 chr3_113311311     HCab    A    G        0      0        2 
   3 chr3_113311311     HPrz    A    G        0      0        2 
   3 chr3_113311311     ZBoe    A    G        0      0        2 
   3 chr3_113311311     ZGre    A    G        0      0        2 
   3 chr3_113311311     ZHar    A    G        0      0        2 
   3 chr3_113311311   Sample    A    G        1      2        2 
   3 chr3_113313222     AAsi    G    A        0      0        2 
   3 chr3_113313222     AKia    G    A        0      0        2 
   3 chr3_113313222     AOna    G    A        0      0        2 
   3 chr3_113313222     ASom    G    A        0      0        2 
   3 chr3_113313222     HCab    G    A        0      0        2 
   3 chr3_113313222     HPrz    G    A        0      0        2 
   3 chr3_113313222     ZBoe    G    A      0.5      1        2 
   3 chr3_113313222     ZGre    G    A        0      0        2 
   3 chr3_113313222     ZHar    G    A        0      0        2 
   3 chr3_113313222   Sample    G    A        0      0        2 
   3 chr3_113317541     AAsi    C    T        1      2        2 
   3 chr3_113317541     AKia    C    T        0      0        2 
   3 chr3_113317541     AOna    C    T        0      0        2 
   3 chr3_113317541     ASom    C    T        1      2        2 
   3 chr3_113317541     HCab    C    T        0      0        2 
   3 chr3_113317541     HPrz    C    T        0      0        2 
   3 chr3_113317541     ZBoe    C    T        0      0        2 
   3 chr3_113317541     ZGre    C    T        0      0        2 
   3 chr3_113317541     ZHar    C    T        0      0        2 
   3 chr3_113317541   Sample    C    T        1      2        2 
   3 chr3_113321049     AAsi    T    C        0      0        2 
   3 chr3_113321049     AKia    T    C        0      0        2 
   3 chr3_113321049     AOna    T    C        0      0        2 
   3 chr3_113321049     ASom    T    C        0      0        2 
   3 chr3_113321049     HCab    T    C        0      0        2 
   3 chr3_113321049     HPrz    T    C        0      0        2 
   3 chr3_113321049     ZBoe    T    C        0      0        2 
   3 chr3_113321049     ZGre    T    C        1      2        2 
   3 chr3_113321049     ZHar    T    C        0      0        2 
   3 chr3_113321049   Sample    T    C        0      0        2 
   3 chr3_113322833     AAsi    T    C        0      0        2 
   3 chr3_113322833     AKia    T    C        0      0        2 
   3 chr3_113322833     AOna    T    C        0      0        2 
   3 chr3_113322833     ASom    T    C        0      0        2 
   3 chr3_113322833     HCab    T    C        0      0        2 
   3 chr3_113322833     HPrz    T    C        0      0        2 
   3 chr3_113322833     ZBoe    T    C        0      0        2 
   3 chr3_113322833     ZGre    T    C        0      0        2 
   3 chr3_113322833     ZHar    T    C        1      2        2 
   3 chr3_113322833   Sample    T    C        0      0        2 
   3 chr3_113324837     AAsi    T    C        0      0        2 
   3 chr3_113324837     AKia    T    C        0      0        2 
   3 chr3_113324837     AOna    T    C        0      0        2 
   3 chr3_113324837     ASom    T    C        0      0        2 
   3 chr3_113324837     HCab    T    C        1      2        2 
   3 chr3_113324837     HPrz    T    C        1      2        2 
   3 chr3_113324837     ZBoe    T    C        0      0        2 
   3 chr3_113324837     ZGre    T    C        0      0        2 
   3 chr3_113324837     ZHar    T    C        0      0        2 
   3 chr3_113324837   Sample    T    C        0      0        2 
   3 chr3_113329051     AAsi    G    A        0      0        2 
   3 chr3_113329051     AKia    G    A        0      0        2 
   3 chr3_113329051     AOna    G    A        0      0        2 
   3 chr3_113329051     ASom    G    A        0      0        2 
   3 chr3_113329051     HCab    G    A        0      0        2 
   3 chr3_113329051     HPrz    G    A        0      0        2 
   3 chr3_113329051     ZBoe    G    A        0      0        2 
   3 chr3_113329051     ZGre    G    A        0      0        2 
   3 chr3_113329051     ZHar    G    A      0.5      1        2 
   3 chr3_113329051   Sample    G    A        0      0        2 
   3 chr3_113333040     AAsi    G    A        0      0        2 
   3 chr3_113333040     AKia    G    A        0      0        2 
   3 chr3_113333040     AOna    G    A        0      0        2 
   3 chr3_113333040     ASom    G    A        0      0        2 
   3 chr3_113333040     HCab    G    A        1      2        2 
   3 chr3_113333040     HPrz    G    A        0      0        2 
   3 chr3_113333040     ZBoe    G    A        0      0        2 
   3 chr3_113333040     ZGre    G    A        0      0        2 
   3 chr3_113333040     ZHar    G    A        0      0        2 
   3 chr3_113333040   Sample    G    A        0      0        2 
   3 chr3_113342055     AAsi    G    A        0      0        2 
   3 chr3_113342055     AKia    G    A        0      0        2 
   3 chr3_113342055     AOna    G    A        0      0        2 
   3 chr3_113342055     ASom    G    A        0      0        2 
   3 chr3_113342055     HCab    G    A        0      0        2 
   3 chr3_113342055     HPrz    G    A        0      0        2 
   3 chr3_113342055     ZBoe    G    A        1      2        2 
   3 chr3_113342055     ZGre    G    A        0      0        2 
   3 chr3_113342055     ZHar    G    A        1      2        2 
   3 chr3_113342055   Sample    G    A        0      0        2 
   3 chr3_113347565     AAsi    G    A        0      0        2 
   3 chr3_113347565     AKia    G    A        0      0        2 
   3 chr3_113347565     AOna    G    A        0      0        2 
   3 chr3_113347565     ASom    G    A        0      0        2 
   3 chr3_113347565     HCab    G    A        0      0        2 
   3 chr3_113347565     HPrz    G    A        1      2        2 
   3 chr3_113347565     ZBoe    G    A        0      0        2 
   3 chr3_113347565     ZGre    G    A        0      0        2 
   3 chr3_113347565     ZHar    G    A        0      0        2 
   3 chr3_113347565   Sample    G    A        0      0        2 
   3 chr3_113347806     AAsi    T    C        0      0        2 
   3 chr3_113347806     AKia    T    C      0.5      1        2 
   3 chr3_113347806     AOna    T    C        0      0        2 
   3 chr3_113347806     ASom    T    C        0      0        2 
   3 chr3_113347806     HCab    T    C        0      0        2 
   3 chr3_113347806     HPrz    T    C        0      0        2 
   3 chr3_113347806     ZBoe    T    C        0      0        2 
   3 chr3_113347806     ZGre    T    C        0      0        2 
   3 chr3_113347806     ZHar    T    C        0      0        2 
   3 chr3_113347806   Sample    T    C        0      0        2 
   3 chr3_113349582     AAsi    T    A      0.5      1        2 
   3 chr3_113349582     AKia    T    A        0      0        2 
   3 chr3_113349582     AOna    T    A        0      0        2 
   3 chr3_113349582     ASom    T    A      0.5      1        2 
   3 chr3_113349582     HCab    T    A        0      0        2 
   3 chr3_113349582     HPrz    T    A        0      0        2 
   3 chr3_113349582     ZBoe    T    A        0      0        2 
   3 chr3_113349582     ZGre    T    A        0      0        2 
   3 chr3_113349582     ZHar    T    A        0      0        2 
   3 chr3_113349582   Sample    T    A        0      0        2 
   3 chr3_113351162     AAsi    A    C        0      0        2 
   3 chr3_113351162     AKia    A    C        0      0        2 
   3 chr3_113351162     AOna    A    C      0.5      1        2 
   3 chr3_113351162     ASom    A    C        0      0        2 
   3 chr3_113351162     HCab    A    C        0      0        2 
   3 chr3_113351162     HPrz    A    C        0      0        2 
   3 chr3_113351162     ZBoe    A    C        0      0        2 
   3 chr3_113351162     ZGre    A    C        0      0        2 
   3 chr3_113351162     ZHar    A    C        0      0        2 
   3 chr3_113351162   Sample    A    C        0      0        2 
   3 chr3_113354025     AAsi    A    G        0      0        2 
   3 chr3_113354025     AKia    A    G        0      0        2 
   3 chr3_113354025     AOna    A    G        0      0        2 
   3 chr3_113354025     ASom    A    G        0      0        2 
   3 chr3_113354025     HCab    A    G        1      2        2 
   3 chr3_113354025     HPrz    A    G        1      2        2 
   3 chr3_113354025     ZBoe    A    G        0      0        2 
   3 chr3_113354025     ZGre    A    G        0      0        2 
   3 chr3_113354025     ZHar    A    G        0      0        2 
   3 chr3_113354025   Sample    A    G        0      0        2 
   3 chr3_113368340     AAsi    T    C        0      0        2 
   3 chr3_113368340     AKia    T    C        0      0        2 
   3 chr3_113368340     AOna    T    C        0      0        2 
   3 chr3_113368340     ASom    T    C        0      0        2 
   3 chr3_113368340     HCab    T    C        0      0        2 
   3 chr3_113368340     HPrz    T    C        0      0        2 
   3 chr3_113368340     ZBoe    T    C        0      0        2 
   3 chr3_113368340     ZGre    T    C        0      0        2 
   3 chr3_113368340     ZHar    T    C      0.5      1        2 
   3 chr3_113368340   Sample    T    C        0      0        2 
   3 chr3_113375748     AAsi    T    C        0      0        2 
   3 chr3_113375748     AKia    T    C        0      0        2 
   3 chr3_113375748     AOna    T    C        0      0        2 
   3 chr3_113375748     ASom    T    C        0      0        2 
   3 chr3_113375748     HCab    T    C        1      2        2 
   3 chr3_113375748     HPrz    T    C        1      2        2 
   3 chr3_113375748     ZBoe    T    C        0      0        2 
   3 chr3_113375748     ZGre    T    C        0      0        2 
   3 chr3_113375748     ZHar    T    C        0      0        2 
   3 chr3_113375748   Sample    T    C        0      0        2 
   3 chr3_113376261     AAsi    A    G        0      0        2 
   3 chr3_113376261     AKia    A    G        0      0        2 
   3 chr3_113376261     AOna    A    G        0      0        2 
   3 chr3_113376261     ASom    A    G        0      0        2 
   3 chr3_113376261     HCab    A    G        1      2        2 
   3 chr3_113376261     HPrz    A    G        1      2        2 
   3 chr3_113376261     ZBoe    A    G        0      0        2 
   3 chr3_113376261     ZGre    A    G        0      0        2 
   3 chr3_113376261     ZHar    A    G        0      0        2 
   3 chr3_113376261   Sample    A    G        0      0        2 
   3 chr3_113384231     AAsi    C    T        0      0        2 
   3 chr3_113384231     AKia    C    T        0      0        2 
   3 chr3_113384231     AOna    C    T        0      0        2 
   3 chr3_113384231     ASom    C    T        0      0        2 
   3 chr3_113384231     HCab    C    T        1      2        2 
   3 chr3_113384231     HPrz    C    T        1      2        2 
   3 chr3_113384231     ZBoe    C    T        0      0        2 
   3 chr3_113384231     ZGre    C    T        0      0        2 
   3 chr3_113384231     ZHar    C    T        0      0        2 
   3 chr3_113384231   Sample    C    T        0      0        2 
   3 chr3_113388986     AAsi    C    G        0      0        2 
   3 chr3_113388986     AKia    C    G        0      0        2 
   3 chr3_113388986     AOna    C    G        0      0        2 
   3 chr3_113388986     ASom    C    G      0.5      1        2 
   3 chr3_113388986     HCab    C    G        0      0        2 
   3 chr3_113388986     HPrz    C    G        0      0        2 
   3 chr3_113388986     ZBoe    C    G        0      0        2 
   3 chr3_113388986     ZGre    C    G        0      0        2 
   3 chr3_113388986     ZHar    C    G        0      0        2 
   3 chr3_113388986   Sample    C    G        0      0        2 
   3 chr3_113394922     AAsi    C    T        1      2        2 
   3 chr3_113394922     AKia    C    T        0      0        2 
   3 chr3_113394922     AOna    C    T        0      0        2 
   3 chr3_113394922     ASom    C    T        1      2        2 
   3 chr3_113394922     HCab    C    T        0      0        2 
   3 chr3_113394922     HPrz    C    T        0      0        2 
   3 chr3_113394922     ZBoe    C    T        0      0        2 
   3 chr3_113394922     ZGre    C    T        0      0        2 
   3 chr3_113394922     ZHar    C    T        0      0        2 
   3 chr3_113394922   Sample    C    T        1      2        2 
   3 chr3_113397199     AAsi    A    G        0      0        2 
   3 chr3_113397199     AKia    A    G        0      0        2 
   3 chr3_113397199     AOna    A    G        0      0        2 
   3 chr3_113397199     ASom    A    G        0      0        2 
   3 chr3_113397199     HCab    A    G        1      2        2 
   3 chr3_113397199     HPrz    A    G        1      2        2 
   3 chr3_113397199     ZBoe    A    G        0      0        2 
   3 chr3_113397199     ZGre    A    G        0      0        2 
   3 chr3_113397199     ZHar    A    G        0      0        2 
   3 chr3_113397199   Sample    A    G        0      0        2 
   3 chr3_113400776     AAsi    T    C        0      0        2 
   3 chr3_113400776     AKia    T    C        0      0        2 
   3 chr3_113400776     AOna    T    C        0      0        2 
   3 chr3_113400776     ASom    T    C        0      0        2 
   3 chr3_113400776     HCab    T    C        1      2        2 
   3 chr3_113400776     HPrz    T    C        1      2        2 
   3 chr3_113400776     ZBoe    T    C        0      0        2 
   3 chr3_113400776     ZGre    T    C        0      0        2 
   3 chr3_113400776     ZHar    T    C        0      0        2 
   3 chr3_113400776   Sample    T    C        0      0        2 
   3 chr3_113407750     AAsi    A    G        0      0        2 
   3 chr3_113407750     AKia    A    G        0      0        2 
   3 chr3_113407750     AOna    A    G        0      0        2 
   3 chr3_113407750     ASom    A    G        0      0        2 
   3 chr3_113407750     HCab    A    G        0      0        2 
   3 chr3_113407750     HPrz    A    G        0      0        2 
   3 chr3_113407750     ZBoe    A    G      0.5      1        2 
   3 chr3_113407750     ZGre    A    G        0      0        2 
   3 chr3_113407750     ZHar    A    G        0      0        2 
   3 chr3_113407750   Sample    A    G        0      0        2 
   3 chr3_113408430     AAsi    A    G        0      0        2 
   3 chr3_113408430     AKia    A    G        0      0        2 
   3 chr3_113408430     AOna    A    G        0      0        2 
   3 chr3_113408430     ASom    A    G        0      0        2 
   3 chr3_113408430     HCab    A    G        0      0        2 
   3 chr3_113408430     HPrz    A    G        0      0        2 
   3 chr3_113408430     ZBoe    A    G        0      0        2 
   3 chr3_113408430     ZGre    A    G        1      2        2 
   3 chr3_113408430     ZHar    A    G        0      0        2 
   3 chr3_113408430   Sample    A    G        0      0        2 
   3 chr3_113409214     AAsi    C    T        0      0        2 
   3 chr3_113409214     AKia    C    T        0      0        2 
   3 chr3_113409214     AOna    C    T        0      0        2 
   3 chr3_113409214     ASom    C    T        0      0        2 
   3 chr3_113409214     HCab    C    T      0.5      1        2 
   3 chr3_113409214     HPrz    C    T        1      2        2 
   3 chr3_113409214     ZBoe    C    T        0      0        2 
   3 chr3_113409214     ZGre    C    T        0      0        2 
   3 chr3_113409214     ZHar    C    T        0      0        2 
   3 chr3_113409214   Sample    C    T        0      0        2 
   3 chr3_113412913     AAsi    G    A        0      0        2 
   3 chr3_113412913     AKia    G    A        0      0        2 
   3 chr3_113412913     AOna    G    A        0      0        2 
   3 chr3_113412913     ASom    G    A        0      0        2 
   3 chr3_113412913     HCab    G    A        0      0        2 
   3 chr3_113412913     HPrz    G    A        1      2        2 
   3 chr3_113412913     ZBoe    G    A        0      0        2 
   3 chr3_113412913     ZGre    G    A        0      0        2 
   3 chr3_113412913     ZHar    G    A        0      0        2 
   3 chr3_113412913   Sample    G    A        0      0        2 
   3 chr3_113417545     AAsi    A    C        0      0        2 
   3 chr3_113417545     AKia    A    C        0      0        2 
   3 chr3_113417545     AOna    A    C        0      0        2 
   3 chr3_113417545     ASom    A    C        0      0        2 
   3 chr3_113417545     HCab    A    C      0.5      1        2 
   3 chr3_113417545     HPrz    A    C        0      0        2 
   3 chr3_113417545     ZBoe    A    C        0      0        2 
   3 chr3_113417545     ZGre    A    C        0      0        2 
   3 chr3_113417545     ZHar    A    C        0      0        2 
   3 chr3_113417545   Sample    A    C        0      0        2 
   3 chr3_113422704     AAsi    G    A        0      0        2 
   3 chr3_113422704     AKia    G    A      0.5      1        2 
   3 chr3_113422704     AOna    G    A        1      2        2 
   3 chr3_113422704     ASom    G    A        0      0        2 
   3 chr3_113422704     HCab    G    A        0      0        2 
   3 chr3_113422704     HPrz    G    A        0      0        2 
   3 chr3_113422704     ZBoe    G    A        0      0        2 
   3 chr3_113422704     ZGre    G    A        0      0        2 
   3 chr3_113422704     ZHar    G    A        0      0        2 
   3 chr3_113422704   Sample    G    A        0      0        2 
   3 chr3_113423174     AAsi    C    A        0      0        2 
   3 chr3_113423174     AKia    C    A        0      0        2 
   3 chr3_113423174     AOna    C    A        0      0        2 
   3 chr3_113423174     ASom    C    A        0      0        2 
   3 chr3_113423174     HCab    C    A        0      0        2 
   3 chr3_113423174     HPrz    C    A        0      0        2 
   3 chr3_113423174     ZBoe    C    A      0.5      1        2 
   3 chr3_113423174     ZGre    C    A        0      0        2 
   3 chr3_113423174     ZHar    C    A        0      0        2 
   3 chr3_113423174   Sample    C    A        0      0        2 
   3 chr3_113423462     AAsi    T    A        0      0        2 
   3 chr3_113423462     AKia    T    A        0      0        2 
   3 chr3_113423462     AOna    T    A        0      0        2 
   3 chr3_113423462     ASom    T    A        0      0        2 
   3 chr3_113423462     HCab    T    A        0      0        2 
   3 chr3_113423462     HPrz    T    A        0      0        2 
   3 chr3_113423462     ZBoe    T    A        0      0        2 
   3 chr3_113423462     ZGre    T    A        1      2        2 
   3 chr3_113423462     ZHar    T    A        0      0        2 
   3 chr3_113423462   Sample    T    A        0      0        2 
   3 chr3_113425872     AAsi    A    C        0      0        2 
   3 chr3_113425872     AKia    A    C        0      0        2 
   3 chr3_113425872     AOna    A    C        0      0        2 
   3 chr3_113425872     ASom    A    C        0      0        2 
   3 chr3_113425872     HCab    A    C      0.5      1        2 
   3 chr3_113425872     HPrz    A    C        0      0        2 
   3 chr3_113425872     ZBoe    A    C        0      0        2 
   3 chr3_113425872     ZGre    A    C        0      0        2 
   3 chr3_113425872     ZHar    A    C        0      0        2 
   3 chr3_113425872   Sample    A    C        0      0        2 
   3 chr3_113431329     AAsi    C    T        0      0        2 
   3 chr3_113431329     AKia    C    T        0      0        2 
   3 chr3_113431329     AOna    C    T        0      0        2 
   3 chr3_113431329     ASom    C    T        0      0        2 
   3 chr3_113431329     HCab    C    T      0.5      1        2 
   3 chr3_113431329     HPrz    C    T        0      0        2 
   3 chr3_113431329     ZBoe    C    T        0      0        2 
   3 chr3_113431329     ZGre    C    T        0      0        2 
   3 chr3_113431329     ZHar    C    T        0      0        2 
   3 chr3_113431329   Sample    C    T        0      0        2 
   3 chr3_113432222     AAsi    A    G        0      0        2 
   3 chr3_113432222     AKia    A    G        0      0        2 
   3 chr3_113432222     AOna    A    G        0      0        2 
   3 chr3_113432222     ASom    A    G        0      0        2 
   3 chr3_113432222     HCab    A    G        0      0        2 
   3 chr3_113432222     HPrz    A    G        0      0        2 
   3 chr3_113432222     ZBoe    A    G        0      0        2 
   3 chr3_113432222     ZGre    A    G        0      0        2 
   3 chr3_113432222     ZHar    A    G      0.5      1        2 
   3 chr3_113432222   Sample    A    G        0      0        2 
   3 chr3_113434348     AAsi    G    A        0      0        2 
   3 chr3_113434348     AKia    G    A        0      0        2 
   3 chr3_113434348     AOna    G    A        0      0        2 
   3 chr3_113434348     ASom    G    A        0      0        2 
   3 chr3_113434348     HCab    G    A        1      2        2 
   3 chr3_113434348     HPrz    G    A        1      2        2 
   3 chr3_113434348     ZBoe    G    A        0      0        2 
   3 chr3_113434348     ZGre    G    A        0      0        2 
   3 chr3_113434348     ZHar    G    A        0      0        2 
   3 chr3_113434348   Sample    G    A        0      0        2 
   3 chr3_113437176     AAsi    A    G        0      0        2 
   3 chr3_113437176     AKia    A    G        1      2        2 
   3 chr3_113437176     AOna    A    G        0      0        2 
   3 chr3_113437176     ASom    A    G        0      0        2 
   3 chr3_113437176     HCab    A    G        0      0        2 
   3 chr3_113437176     HPrz    A    G        0      0        2 
   3 chr3_113437176     ZBoe    A    G      0.5      1        2 
   3 chr3_113437176     ZGre    A    G      0.5      1        2 
   3 chr3_113437176     ZHar    A    G        0      0        2 
   3 chr3_113437176   Sample    A    G        0      0        2 
   3 chr3_113441952     AAsi    C    A        0      0        2 
   3 chr3_113441952     AKia    C    A        0      0        2 
   3 chr3_113441952     AOna    C    A        0      0        2 
   3 chr3_113441952     ASom    C    A        0      0        2 
   3 chr3_113441952     HCab    C    A        0      0        2 
   3 chr3_113441952     HPrz    C    A        0      0        2 
   3 chr3_113441952     ZBoe    C    A      0.5      1        2 
   3 chr3_113441952     ZGre    C    A        0      0        2 
   3 chr3_113441952     ZHar    C    A        0      0        2 
   3 chr3_113441952   Sample    C    A        0      0        2 
   3 chr3_113442021     AAsi    A    G        0      0        2 
   3 chr3_113442021     AKia    A    G        0      0        2 
   3 chr3_113442021     AOna    A    G        0      0        2 
   3 chr3_113442021     ASom    A    G        0      0        2 
   3 chr3_113442021     HCab    A    G        0      0        2 
   3 chr3_113442021     HPrz    A    G        0      0        2 
   3 chr3_113442021     ZBoe    A    G      0.5      1        2 
   3 chr3_113442021     ZGre    A    G        0      0        2 
   3 chr3_113442021     ZHar    A    G        0      0        2 
   3 chr3_113442021   Sample    A    G        0      0        2 
   3 chr3_113446750     AAsi    G    C        0      0        2 
   3 chr3_113446750     AKia    G    C        0      0        2 
   3 chr3_113446750     AOna    G    C        0      0        2 
   3 chr3_113446750     ASom    G    C        0      0        2 
   3 chr3_113446750     HCab    G    C        0      0        2 
   3 chr3_113446750     HPrz    G    C        0      0        2 
   3 chr3_113446750     ZBoe    G    C        0      0        2 
   3 chr3_113446750     ZGre    G    C        1      2        2 
   3 chr3_113446750     ZHar    G    C        0      0        2 
   3 chr3_113446750   Sample    G    C        0      0        2 
   3 chr3_113447514     AAsi    A    T        0      0        2 
   3 chr3_113447514     AKia    A    T        0      0        2 
   3 chr3_113447514     AOna    A    T        0      0        2 
   3 chr3_113447514     ASom    A    T        0      0        2 
   3 chr3_113447514     HCab    A    T        0      0        2 
   3 chr3_113447514     HPrz    A    T        0      0        2 
   3 chr3_113447514     ZBoe    A    T      0.5      1        2 
   3 chr3_113447514     ZGre    A    T        0      0        2 
   3 chr3_113447514     ZHar    A    T        0      0        2 
   3 chr3_113447514   Sample    A    T        0      0        2 
   3 chr3_113455589     AAsi    T    C        0      0        2 
   3 chr3_113455589     AKia    T    C        0      0        2 
   3 chr3_113455589     AOna    T    C        0      0        2 
   3 chr3_113455589     ASom    T    C        0      0        2 
   3 chr3_113455589     HCab    T    C        0      0        2 
   3 chr3_113455589     HPrz    T    C        0      0        2 
   3 chr3_113455589     ZBoe    T    C      0.5      1        2 
   3 chr3_113455589     ZGre    T    C        0      0        2 
   3 chr3_113455589     ZHar    T    C        0      0        2 
   3 chr3_113455589   Sample    T    C        0      0        2 
   3 chr3_113468245     AAsi    A    C        0      0        2 
   3 chr3_113468245     AKia    A    C        0      0        2 
   3 chr3_113468245     AOna    A    C        0      0        2 
   3 chr3_113468245     ASom    A    C        0      0        2 
   3 chr3_113468245     HCab    A    C        1      2        2 
   3 chr3_113468245     HPrz    A    C        1      2        2 
   3 chr3_113468245     ZBoe    A    C        0      0        2 
   3 chr3_113468245     ZGre    A    C        0      0        2 
   3 chr3_113468245     ZHar    A    C        0      0        2 
   3 chr3_113468245   Sample    A    C        0      0        2 
   3 chr3_113477928     AAsi    C    T        0      0        2 
   3 chr3_113477928     AKia    C    T        0      0        2 
   3 chr3_113477928     AOna    C    T        0      0        2 
   3 chr3_113477928     ASom    C    T        0      0        2 
   3 chr3_113477928     HCab    C    T        1      2        2 
   3 chr3_113477928     HPrz    C    T        1      2        2 
   3 chr3_113477928     ZBoe    C    T        0      0        2 
   3 chr3_113477928     ZGre    C    T        0      0        2 
   3 chr3_113477928     ZHar    C    T        0      0        2 
   3 chr3_113477928   Sample    C    T        0      0        2 
   3 chr3_113482486     AAsi    A    G        0      0        2 
   3 chr3_113482486     AKia    A    G        0      0        2 
   3 chr3_113482486     AOna    A    G        0      0        2 
   3 chr3_113482486     ASom    A    G        0      0        2 
   3 chr3_113482486     HCab    A    G        0      0        2 
   3 chr3_113482486     HPrz    A    G        1      2        2 
   3 chr3_113482486     ZBoe    A    G        0      0        2 
   3 chr3_113482486     ZGre    A    G        0      0        2 
   3 chr3_113482486     ZHar    A    G        0      0        2 
   3 chr3_113482486   Sample    A    G        0      0        2 
   3 chr3_113486296     AAsi    A    G        0      0        2 
   3 chr3_113486296     AKia    A    G        0      0        2 
   3 chr3_113486296     AOna    A    G        0      0        2 
   3 chr3_113486296     ASom    A    G        0      0        2 
   3 chr3_113486296     HCab    A    G        0      0        2 
   3 chr3_113486296     HPrz    A    G        0      0        2 
   3 chr3_113486296     ZBoe    A    G        0      0        2 
   3 chr3_113486296     ZGre    A    G        1      2        2 
   3 chr3_113486296     ZHar    A    G        0      0        2 
   3 chr3_113486296   Sample    A    G        0      0        2 
   3 chr3_113486302     AAsi    T    C        0      0        2 
   3 chr3_113486302     AKia    T    C        1      2        2 
   3 chr3_113486302     AOna    T    C        0      0        2 
   3 chr3_113486302     ASom    T    C        0      0        2 
   3 chr3_113486302     HCab    T    C        0      0        2 
   3 chr3_113486302     HPrz    T    C        1      2        2 
   3 chr3_113486302     ZBoe    T    C        0      0        2 
   3 chr3_113486302     ZGre    T    C        0      0        2 
   3 chr3_113486302     ZHar    T    C        0      0        2 
   3 chr3_113486302   Sample    T    C        0      0        2 
   3 chr3_113487266     AAsi    A    G        1      2        2 
   3 chr3_113487266     AKia    A    G        0      0        2 
   3 chr3_113487266     AOna    A    G        0      0        2 
   3 chr3_113487266     ASom    A    G        1      2        2 
   3 chr3_113487266     HCab    A    G        0      0        2 
   3 chr3_113487266     HPrz    A    G        0      0        2 
   3 chr3_113487266     ZBoe    A    G        0      0        2 
   3 chr3_113487266     ZGre    A    G        0      0        2 
   3 chr3_113487266     ZHar    A    G        0      0        2 
   3 chr3_113487266   Sample    A    G        1      2        2 
   3 chr3_113489472     AAsi    C    A        0      0        2 
   3 chr3_113489472     AKia    C    A        1      2        2 
   3 chr3_113489472     AOna    C    A        1      2        2 
   3 chr3_113489472     ASom    C    A        0      0        2 
   3 chr3_113489472     HCab    C    A        0      0        2 
   3 chr3_113489472     HPrz    C    A        0      0        2 
   3 chr3_113489472     ZBoe    C    A        0      0        2 
   3 chr3_113489472     ZGre    C    A        0      0        2 
   3 chr3_113489472     ZHar    C    A        0      0        2 
   3 chr3_113489472   Sample    C    A        0      0        2 
   3 chr3_113495740     AAsi    A    G        0      0        2 
   3 chr3_113495740     AKia    A    G        1      2        2 
   3 chr3_113495740     AOna    A    G        1      2        2 
   3 chr3_113495740     ASom    A    G        0      0        2 
   3 chr3_113495740     HCab    A    G        0      0        2 
   3 chr3_113495740     HPrz    A    G        0      0        2 
   3 chr3_113495740     ZBoe    A    G        0      0        2 
   3 chr3_113495740     ZGre    A    G        0      0        2 
   3 chr3_113495740     ZHar    A    G        0      0        2 
   3 chr3_113495740   Sample    A    G        0      0        2 
   3 chr3_113498027     AAsi    T    C        0      0        2 
   3 chr3_113498027     AKia    T    C        0      0        2 
   3 chr3_113498027     AOna    T    C        0      0        2 
   3 chr3_113498027     ASom    T    C        0      0        2 
   3 chr3_113498027     HCab    T    C        0      0        2 
   3 chr3_113498027     HPrz    T    C        0      0        2 
   3 chr3_113498027     ZBoe    T    C        0      0        2 
   3 chr3_113498027     ZGre    T    C        1      2        2 
   3 chr3_113498027     ZHar    T    C        1      2        2 
   3 chr3_113498027   Sample    T    C        0      0        2 
   3 chr3_113498817     AAsi    G    T        0      0        2 
   3 chr3_113498817     AKia    G    T        1      2        2 
   3 chr3_113498817     AOna    G    T        0      0        2 
   3 chr3_113498817     ASom    G    T        0      0        2 
   3 chr3_113498817     HCab    G    T        0      0        2 
   3 chr3_113498817     HPrz    G    T        0      0        2 
   3 chr3_113498817     ZBoe    G    T        0      0        2 
   3 chr3_113498817     ZGre    G    T        0      0        2 
   3 chr3_113498817     ZHar    G    T        0      0        2 
   3 chr3_113498817   Sample    G    T        0      0        2 
   3 chr3_113501212     AAsi    T    C      0.5      1        2 
   3 chr3_113501212     AKia    T    C        0      0        2 
   3 chr3_113501212     AOna    T    C        0      0        2 
   3 chr3_113501212     ASom    T    C        1      2        2 
   3 chr3_113501212     HCab    T    C        0      0        2 
   3 chr3_113501212     HPrz    T    C        0      0        2 
   3 chr3_113501212     ZBoe    T    C        0      0        2 
   3 chr3_113501212     ZGre    T    C        0      0        2 
   3 chr3_113501212     ZHar    T    C        0      0        2 
   3 chr3_113501212   Sample    T    C        0      0        2 
   3 chr3_113503150     AAsi    A    G        0      0        2 
   3 chr3_113503150     AKia    A    G        0      0        2 
   3 chr3_113503150     AOna    A    G        0      0        2 
   3 chr3_113503150     ASom    A    G        0      0        2 
   3 chr3_113503150     HCab    A    G        0      0        2 
   3 chr3_113503150     HPrz    A    G        0      0        2 
   3 chr3_113503150     ZBoe    A    G        0      0        2 
   3 chr3_113503150     ZGre    A    G        0      0        2 
   3 chr3_113503150     ZHar    A    G        1      2        2 
   3 chr3_113503150   Sample    A    G        0      0        2 
   3 chr3_113507770     AAsi    C    T        0      0        2 
   3 chr3_113507770     AKia    C    T        0      0        2 
   3 chr3_113507770     AOna    C    T        0      0        2 
   3 chr3_113507770     ASom    C    T        0      0        2 
   3 chr3_113507770     HCab    C    T        1      2        2 
   3 chr3_113507770     HPrz    C    T        1      2        2 
   3 chr3_113507770     ZBoe    C    T        0      0        2 
   3 chr3_113507770     ZGre    C    T        0      0        2 
   3 chr3_113507770     ZHar    C    T        0      0        2 
   3 chr3_113507770   Sample    C    T        0      0        2 
   3 chr3_113507967     AAsi    G    A        0      0        2 
   3 chr3_113507967     AKia    G    A        0      0        2 
   3 chr3_113507967     AOna    G    A        0      0        2 
   3 chr3_113507967     ASom    G    A        0      0        2 
   3 chr3_113507967     HCab    G    A        1      2        2 
   3 chr3_113507967     HPrz    G    A        1      2        2 
   3 chr3_113507967     ZBoe    G    A        0      0        2 
   3 chr3_113507967     ZGre    G    A        0      0        2 
   3 chr3_113507967     ZHar    G    A        0      0        2 
   3 chr3_113507967   Sample    G    A        0      0        2 
   3 chr3_113508360     AAsi    T    C        0      0        2 
   3 chr3_113508360     AKia    T    C        0      0        2 
   3 chr3_113508360     AOna    T    C        0      0        2 
   3 chr3_113508360     ASom    T    C        0      0        2 
   3 chr3_113508360     HCab    T    C      0.5      1        2 
   3 chr3_113508360     HPrz    T    C        1      2        2 
   3 chr3_113508360     ZBoe    T    C        0      0        2 
   3 chr3_113508360     ZGre    T    C        0      0        2 
   3 chr3_113508360     ZHar    T    C        0      0        2 
   3 chr3_113508360   Sample    T    C        0      0        2 
   3 chr3_113512951     AAsi    C    T        0      0        2 
   3 chr3_113512951     AKia    C    T        0      0        2 
   3 chr3_113512951     AOna    C    T        0      0        2 
   3 chr3_113512951     ASom    C    T        0      0        2 
   3 chr3_113512951     HCab    C    T        1      2        2 
   3 chr3_113512951     HPrz    C    T        1      2        2 
   3 chr3_113512951     ZBoe    C    T        0      0        2 
   3 chr3_113512951     ZGre    C    T        0      0        2 
   3 chr3_113512951     ZHar    C    T        0      0        2 
   3 chr3_113512951   Sample    C    T        0      0        2 
   3 chr3_113514605     AAsi    T    C        0      0        2 
   3 chr3_113514605     AKia    T    C        0      0        2 
   3 chr3_113514605     AOna    T    C        0      0        2 
   3 chr3_113514605     ASom    T    C        0      0        2 
   3 chr3_113514605     HCab    T    C        0      0        2 
   3 chr3_113514605     HPrz    T    C        0      0        2 
   3 chr3_113514605     ZBoe    T    C      0.5      1        2 
   3 chr3_113514605     ZGre    T    C        0      0        2 
   3 chr3_113514605     ZHar    T    C        0      0        2 
   3 chr3_113514605   Sample    T    C        0      0        2 
   3 chr3_113523544     AAsi    G    T        0      0        2 
   3 chr3_113523544     AKia    G    T        0      0        2 
   3 chr3_113523544     AOna    G    T        0      0        2 
   3 chr3_113523544     ASom    G    T        0      0        2 
   3 chr3_113523544     HCab    G    T      0.5      1        2 
   3 chr3_113523544     HPrz    G    T        1      2        2 
   3 chr3_113523544     ZBoe    G    T        0      0        2 
   3 chr3_113523544     ZGre    G    T        0      0        2 
   3 chr3_113523544     ZHar    G    T        0      0        2 
   3 chr3_113523544   Sample    G    T        0      0        2 
   3 chr3_113523652     AAsi    A    G        0      0        2 
   3 chr3_113523652     AKia    A    G        0      0        2 
   3 chr3_113523652     AOna    A    G        0      0        2 
   3 chr3_113523652     ASom    A    G        0      0        2 
   3 chr3_113523652     HCab    A    G        0      0        2 
   3 chr3_113523652     HPrz    A    G        0      0        2 
   3 chr3_113523652     ZBoe    A    G        0      0        2 
   3 chr3_113523652     ZGre    A    G        0      0        2 
   3 chr3_113523652     ZHar    A    G      0.5      1        2 
   3 chr3_113523652   Sample    A    G        0      0        2 
   3 chr3_113531298     AAsi    A    C        0      0        2 
   3 chr3_113531298     AKia    A    C        1      2        2 
   3 chr3_113531298     AOna    A    C        0      0        2 
   3 chr3_113531298     ASom    A    C        0      0        2 
   3 chr3_113531298     HCab    A    C        0      0        2 
   3 chr3_113531298     HPrz    A    C        0      0        2 
   3 chr3_113531298     ZBoe    A    C        0      0        2 
   3 chr3_113531298     ZGre    A    C        0      0        2 
   3 chr3_113531298     ZHar    A    C        0      0        2 
   3 chr3_113531298   Sample    A    C        0      0        2 
   3 chr3_113532462     AAsi    T    C        0      0        2 
   3 chr3_113532462     AKia    T    C        1      2        2 
   3 chr3_113532462     AOna    T    C        0      0        2 
   3 chr3_113532462     ASom    T    C        0      0        2 
   3 chr3_113532462     HCab    T    C        0      0        2 
   3 chr3_113532462     HPrz    T    C        0      0        2 
   3 chr3_113532462     ZBoe    T    C        0      0        2 
   3 chr3_113532462     ZGre    T    C        0      0        2 
   3 chr3_113532462     ZHar    T    C        0      0        2 
   3 chr3_113532462   Sample    T    C        0      0        2 
   3 chr3_113534776     AAsi    C    G        0      0        2 
   3 chr3_113534776     AKia    C    G        0      0        2 
   3 chr3_113534776     AOna    C    G        0      0        2 
   3 chr3_113534776     ASom    C    G        0      0        2 
   3 chr3_113534776     HCab    C    G        1      2        2 
   3 chr3_113534776     HPrz    C    G        1      2        2 
   3 chr3_113534776     ZBoe    C    G        0      0        2 
   3 chr3_113534776     ZGre    C    G        0      0        2 
   3 chr3_113534776     ZHar    C    G        0      0        2 
   3 chr3_113534776   Sample    C    G        0      0        2 
   3 chr3_113537626     AAsi    A    G        0      0        2 
   3 chr3_113537626     AKia    A    G        0      0        2 
   3 chr3_113537626     AOna    A    G      0.5      1        2 
   3 chr3_113537626     ASom    A    G        0      0        2 
   3 chr3_113537626     HCab    A    G        0      0        2 
   3 chr3_113537626     HPrz    A    G        0      0        2 
   3 chr3_113537626     ZBoe    A    G        0      0        2 
   3 chr3_113537626     ZGre    A    G        0      0        2 
   3 chr3_113537626     ZHar    A    G        0      0        2 
   3 chr3_113537626   Sample    A    G        0      0        2 
   3 chr3_113539406     AAsi    A    G        0      0        2 
   3 chr3_113539406     AKia    A    G        0      0        2 
   3 chr3_113539406     AOna    A    G        0      0        2 
   3 chr3_113539406     ASom    A    G        0      0        2 
   3 chr3_113539406     HCab    A    G        0      0        2 
   3 chr3_113539406     HPrz    A    G        0      0        2 
   3 chr3_113539406     ZBoe    A    G      0.5      1        2 
   3 chr3_113539406     ZGre    A    G        0      0        2 
   3 chr3_113539406     ZHar    A    G        0      0        2 
   3 chr3_113539406   Sample    A    G        0      0        2 
   3 chr3_113542639     AAsi    A    C        0      0        2 
   3 chr3_113542639     AKia    A    C        0      0        2 
   3 chr3_113542639     AOna    A    C        0      0        2 
   3 chr3_113542639     ASom    A    C        0      0        2 
   3 chr3_113542639     HCab    A    C        0      0        2 
   3 chr3_113542639     HPrz    A    C        0      0        2 
   3 chr3_113542639     ZBoe    A    C        0      0        2 
   3 chr3_113542639     ZGre    A    C        1      2        2 
   3 chr3_113542639     ZHar    A    C        0      0        2 
   3 chr3_113542639   Sample    A    C        0      0        2 
   3 chr3_113546383     AAsi    T    C        0      0        2 
   3 chr3_113546383     AKia    T    C        0      0        2 
   3 chr3_113546383     AOna    T    C        0      0        2 
   3 chr3_113546383     ASom    T    C        0      0        2 
   3 chr3_113546383     HCab    T    C        0      0        2 
   3 chr3_113546383     HPrz    T    C        0      0        2 
   3 chr3_113546383     ZBoe    T    C      0.5      1        2 
   3 chr3_113546383     ZGre    T    C        0      0        2 
   3 chr3_113546383     ZHar    T    C        0      0        2 
   3 chr3_113546383   Sample    T    C        0      0        2 
   3 chr3_113547713     AAsi    T    G        0      0        2 
   3 chr3_113547713     AKia    T    G        0      0        2 
   3 chr3_113547713     AOna    T    G        0      0        2 
   3 chr3_113547713     ASom    T    G        0      0        2 
   3 chr3_113547713     HCab    T    G      0.5      1        2 
   3 chr3_113547713     HPrz    T    G        0      0        2 
   3 chr3_113547713     ZBoe    T    G        0      0        2 
   3 chr3_113547713     ZGre    T    G        0      0        2 
   3 chr3_113547713     ZHar    T    G        0      0        2 
   3 chr3_113547713   Sample    T    G        0      0        2 
   3 chr3_113548434     AAsi    A    G        0      0        2 
   3 chr3_113548434     AKia    A    G        0      0        2 
   3 chr3_113548434     AOna    A    G        0      0        2 
   3 chr3_113548434     ASom    A    G        0      0        2 
   3 chr3_113548434     HCab    A    G        0      0        2 
   3 chr3_113548434     HPrz    A    G        0      0        2 
   3 chr3_113548434     ZBoe    A    G        0      0        2 
   3 chr3_113548434     ZGre    A    G        0      0        2 
   3 chr3_113548434     ZHar    A    G      0.5      1        2 
   3 chr3_113548434   Sample    A    G        0      0        2 
   3 chr3_113554531     AAsi    A    G        0      0        2 
   3 chr3_113554531     AKia    A    G        0      0        2 
   3 chr3_113554531     AOna    A    G        0      0        2 
   3 chr3_113554531     ASom    A    G        0      0        2 
   3 chr3_113554531     HCab    A    G        0      0        2 
   3 chr3_113554531     HPrz    A    G        1      2        2 
   3 chr3_113554531     ZBoe    A    G      0.5      1        2 
   3 chr3_113554531     ZGre    A    G        0      0        2 
   3 chr3_113554531     ZHar    A    G        0      0        2 
   3 chr3_113554531   Sample    A    G        0      0        2 
   3 chr3_113565284     AAsi    A    G        0      0        2 
   3 chr3_113565284     AKia    A    G        0      0        2 
   3 chr3_113565284     AOna    A    G        0      0        2 
   3 chr3_113565284     ASom    A    G        0      0        2 
   3 chr3_113565284     HCab    A    G        1      2        2 
   3 chr3_113565284     HPrz    A    G        1      2        2 
   3 chr3_113565284     ZBoe    A    G        0      0        2 
   3 chr3_113565284     ZGre    A    G        0      0        2 
   3 chr3_113565284     ZHar    A    G        0      0        2 
   3 chr3_113565284   Sample    A    G        0      0        2 
   3 chr3_113571027     AAsi    T    C        0      0        2 
   3 chr3_113571027     AKia    T    C        0      0        2 
   3 chr3_113571027     AOna    T    C        1      2        2 
   3 chr3_113571027     ASom    T    C        0      0        2 
   3 chr3_113571027     HCab    T    C        0      0        2 
   3 chr3_113571027     HPrz    T    C        0      0        2 
   3 chr3_113571027     ZBoe    T    C        0      0        2 
   3 chr3_113571027     ZGre    T    C        0      0        2 
   3 chr3_113571027     ZHar    T    C        0      0        2 
   3 chr3_113571027   Sample    T    C        0      0        2 
   3 chr3_113573248     AAsi    A    C        0      0        2 
   3 chr3_113573248     AKia    A    C        0      0        2 
   3 chr3_113573248     AOna    A    C        0      0        2 
   3 chr3_113573248     ASom    A    C        1      2        2 
   3 chr3_113573248     HCab    A    C        0      0        2 
   3 chr3_113573248     HPrz    A    C        0      0        2 
   3 chr3_113573248     ZBoe    A    C        0      0        2 
   3 chr3_113573248     ZGre    A    C        0      0        2 
   3 chr3_113573248     ZHar    A    C        0      0        2 
   3 chr3_113573248   Sample    A    C        0      0        2 
   3 chr3_113573741     AAsi    C    T        0      0        2 
   3 chr3_113573741     AKia    C    T        0      0        2 
   3 chr3_113573741     AOna    C    T        0      0        2 
   3 chr3_113573741     ASom    C    T        0      0        2 
   3 chr3_113573741     HCab    C    T        0      0        2 
   3 chr3_113573741     HPrz    C    T        0      0        2 
   3 chr3_113573741     ZBoe    C    T        1      2        2 
   3 chr3_113573741     ZGre    C    T        0      0        2 
   3 chr3_113573741     ZHar    C    T        0      0        2 
   3 chr3_113573741   Sample    C    T        0      0        2 
   3 chr3_113577127     AAsi    T    C        0      0        2 
   3 chr3_113577127     AKia    T    C        0      0        2 
   3 chr3_113577127     AOna    T    C        0      0        2 
   3 chr3_113577127     ASom    T    C        0      0        2 
   3 chr3_113577127     HCab    T    C        1      2        2 
   3 chr3_113577127     HPrz    T    C        1      2        2 
   3 chr3_113577127     ZBoe    T    C        0      0        2 
   3 chr3_113577127     ZGre    T    C        0      0        2 
   3 chr3_113577127     ZHar    T    C        0      0        2 
   3 chr3_113577127   Sample    T    C        0      0        2 
   3 chr3_113583470     AAsi    A    G        0      0        2 
   3 chr3_113583470     AKia    A    G        0      0        2 
   3 chr3_113583470     AOna    A    G        0      0        2 
   3 chr3_113583470     ASom    A    G        0      0        2 
   3 chr3_113583470     HCab    A    G      0.5      1        2 
   3 chr3_113583470     HPrz    A    G        0      0        2 
   3 chr3_113583470     ZBoe    A    G        0      0        2 
   3 chr3_113583470     ZGre    A    G        0      0        2 
   3 chr3_113583470     ZHar    A    G        0      0        2 
   3 chr3_113583470   Sample    A    G        0      0        2 
   3 chr3_113585175     AAsi    A    C        0      0        2 
   3 chr3_113585175     AKia    A    C        0      0        2 
   3 chr3_113585175     AOna    A    C        0      0        2 
   3 chr3_113585175     ASom    A    C        0      0        2 
   3 chr3_113585175     HCab    A    C        1      2        2 
   3 chr3_113585175     HPrz    A    C        1      2        2 
   3 chr3_113585175     ZBoe    A    C        0      0        2 
   3 chr3_113585175     ZGre    A    C        0      0        2 
   3 chr3_113585175     ZHar    A    C        0      0        2 
   3 chr3_113585175   Sample    A    C        0      0        2 
   3 chr3_113586276     AAsi    A    G        0      0        2 
   3 chr3_113586276     AKia    A    G        0      0        2 
   3 chr3_113586276     AOna    A    G        0      0        2 
   3 chr3_113586276     ASom    A    G        0      0        2 
   3 chr3_113586276     HCab    A    G        0      0        2 
   3 chr3_113586276     HPrz    A    G        0      0        2 
   3 chr3_113586276     ZBoe    A    G        1      2        2 
   3 chr3_113586276     ZGre    A    G        0      0        2 
   3 chr3_113586276     ZHar    A    G        0      0        2 
   3 chr3_113586276   Sample    A    G        0      0        2 
   3 chr3_113601348     AAsi    C    T        0      0        2 
   3 chr3_113601348     AKia    C    T        0      0        2 
   3 chr3_113601348     AOna    C    T        0      0        2 
   3 chr3_113601348     ASom    C    T        0      0        2 
   3 chr3_113601348     HCab    C    T        1      2        2 
   3 chr3_113601348     HPrz    C    T        1      2        2 
   3 chr3_113601348     ZBoe    C    T        0      0        2 
   3 chr3_113601348     ZGre    C    T        0      0        2 
   3 chr3_113601348     ZHar    C    T        0      0        2 
   3 chr3_113601348   Sample    C    T        0      0        2 
   3 chr3_113602557     AAsi    C    T        0      0        2 
   3 chr3_113602557     AKia    C    T        0      0        2 
   3 chr3_113602557     AOna    C    T        0      0        2 
   3 chr3_113602557     ASom    C    T        0      0        2 
   3 chr3_113602557     HCab    C    T        1      2        2 
   3 chr3_113602557     HPrz    C    T        1      2        2 
   3 chr3_113602557     ZBoe    C    T        0      0        2 
   3 chr3_113602557     ZGre    C    T        0      0        2 
   3 chr3_113602557     ZHar    C    T        0      0        2 
   3 chr3_113602557   Sample    C    T        0      0        2 
   3 chr3_113604879     AAsi    G    A        0      0        2 
   3 chr3_113604879     AKia    G    A        0      0        2 
   3 chr3_113604879     AOna    G    A        0      0        2 
   3 chr3_113604879     ASom    G    A        0      0        2 
   3 chr3_113604879     HCab    G    A        0      0        2 
   3 chr3_113604879     HPrz    G    A        0      0        2 
   3 chr3_113604879     ZBoe    G    A        0      0        2 
   3 chr3_113604879     ZGre    G    A        0      0        2 
   3 chr3_113604879     ZHar    G    A        1      2        2 
   3 chr3_113604879   Sample    G    A        0      0        2 
   3 chr3_113606540     AAsi    C    A        0      0        2 
   3 chr3_113606540     AKia    C    A        0      0        2 
   3 chr3_113606540     AOna    C    A        0      0        2 
   3 chr3_113606540     ASom    C    A        0      0        2 
   3 chr3_113606540     HCab    C    A        0      0        2 
   3 chr3_113606540     HPrz    C    A        0      0        2 
   3 chr3_113606540     ZBoe    C    A      0.5      1        2 
   3 chr3_113606540     ZGre    C    A        0      0        2 
   3 chr3_113606540     ZHar    C    A        0      0        2 
   3 chr3_113606540   Sample    C    A        0      0        2 
   3 chr3_113607954     AAsi    T    C        1      2        2 
   3 chr3_113607954     AKia    T    C        0      0        2 
   3 chr3_113607954     AOna    T    C        0      0        2 
   3 chr3_113607954     ASom    T    C        1      2        2 
   3 chr3_113607954     HCab    T    C        0      0        2 
   3 chr3_113607954     HPrz    T    C        0      0        2 
   3 chr3_113607954     ZBoe    T    C        0      0        2 
   3 chr3_113607954     ZGre    T    C        0      0        2 
   3 chr3_113607954     ZHar    T    C        0      0        2 
   3 chr3_113607954   Sample    T    C        1      2        2 
   3 chr3_113609806     AAsi    G    C        0      0        2 
   3 chr3_113609806     AKia    G    C        0      0        2 
   3 chr3_113609806     AOna    G    C        0      0        2 
   3 chr3_113609806     ASom    G    C        0      0        2 
   3 chr3_113609806     HCab    G    C        0      0        2 
   3 chr3_113609806     HPrz    G    C        0      0        2 
   3 chr3_113609806     ZBoe    G    C      0.5      1        2 
   3 chr3_113609806     ZGre    G    C        0      0        2 
   3 chr3_113609806     ZHar    G    C        0      0        2 
   3 chr3_113609806   Sample    G    C        0      0        2 
   3 chr3_113610018     AAsi    G    A        0      0        2 
   3 chr3_113610018     AKia    G    A      0.5      1        2 
   3 chr3_113610018     AOna    G    A        0      0        2 
   3 chr3_113610018     ASom    G    A        0      0        2 
   3 chr3_113610018     HCab    G    A        0      0        2 
   3 chr3_113610018     HPrz    G    A        0      0        2 
   3 chr3_113610018     ZBoe    G    A        0      0        2 
   3 chr3_113610018     ZGre    G    A        0      0        2 
   3 chr3_113610018     ZHar    G    A        0      0        2 
   3 chr3_113610018   Sample    G    A        0      0        2 
   3 chr3_113624851     AAsi    T    A        0      0        2 
   3 chr3_113624851     AKia    T    A        0      0        2 
   3 chr3_113624851     AOna    T    A        0      0        2 
   3 chr3_113624851     ASom    T    A        0      0        2 
   3 chr3_113624851     HCab    T    A        1      2        2 
   3 chr3_113624851     HPrz    T    A        1      2        2 
   3 chr3_113624851     ZBoe    T    A        0      0        2 
   3 chr3_113624851     ZGre    T    A        0      0        2 
   3 chr3_113624851     ZHar    T    A        0      0        2 
   3 chr3_113624851   Sample    T    A        0      0        2 
   3 chr3_113625061     AAsi    G    T        0      0        2 
   3 chr3_113625061     AKia    G    T        0      0        2 
   3 chr3_113625061     AOna    G    T        0      0        2 
   3 chr3_113625061     ASom    G    T        0      0        2 
   3 chr3_113625061     HCab    G    T        1      2        2 
   3 chr3_113625061     HPrz    G    T        1      2        2 
   3 chr3_113625061     ZBoe    G    T        0      0        2 
   3 chr3_113625061     ZGre    G    T        0      0        2 
   3 chr3_113625061     ZHar    G    T        0      0        2 
   3 chr3_113625061   Sample    G    T        0      0        2 
   3 chr3_113628223     AAsi    T    C        0      0        2 
   3 chr3_113628223     AKia    T    C        0      0        2 
   3 chr3_113628223     AOna    T    C        0      0        2 
   3 chr3_113628223     ASom    T    C        0      0        2 
   3 chr3_113628223     HCab    T    C        0      0        2 
   3 chr3_113628223     HPrz    T    C        0      0        2 
   3 chr3_113628223     ZBoe    T    C      0.5      1        2 
   3 chr3_113628223     ZGre    T    C        0      0        2 
   3 chr3_113628223     ZHar    T    C        0      0        2 
   3 chr3_113628223   Sample    T    C        0      0        2 
   3 chr3_113629049     AAsi    C    T        0      0        2 
   3 chr3_113629049     AKia    C    T        0      0        2 
   3 chr3_113629049     AOna    C    T        1      2        2 
   3 chr3_113629049     ASom    C    T        0      0        2 
   3 chr3_113629049     HCab    C    T        0      0        2 
   3 chr3_113629049     HPrz    C    T        0      0        2 
   3 chr3_113629049     ZBoe    C    T        0      0        2 
   3 chr3_113629049     ZGre    C    T        0      0        2 
   3 chr3_113629049     ZHar    C    T        0      0        2 
   3 chr3_113629049   Sample    C    T        0      0        2 
   3 chr3_113634639     AAsi    T    G        0      0        2 
   3 chr3_113634639     AKia    T    G        0      0        2 
   3 chr3_113634639     AOna    T    G        0      0        2 
   3 chr3_113634639     ASom    T    G        1      2        2 
   3 chr3_113634639     HCab    T    G        0      0        2 
   3 chr3_113634639     HPrz    T    G        0      0        2 
   3 chr3_113634639     ZBoe    T    G        0      0        2 
   3 chr3_113634639     ZGre    T    G        0      0        2 
   3 chr3_113634639     ZHar    T    G        0      0        2 
   3 chr3_113634639   Sample    T    G        0      0        2 
   3 chr3_113639134     AAsi    T    C        0      0        2 
   3 chr3_113639134     AKia    T    C        0      0        2 
   3 chr3_113639134     AOna    T    C        0      0        2 
   3 chr3_113639134     ASom    T    C        0      0        2 
   3 chr3_113639134     HCab    T    C        0      0        2 
   3 chr3_113639134     HPrz    T    C        0      0        2 
   3 chr3_113639134     ZBoe    T    C      0.5      1        2 
   3 chr3_113639134     ZGre    T    C        0      0        2 
   3 chr3_113639134     ZHar    T    C        0      0        2 
   3 chr3_113639134   Sample    T    C        0      0        2 
   3 chr3_113640064     AAsi    A    G        0      0        2 
   3 chr3_113640064     AKia    A    G      0.5      1        2 
   3 chr3_113640064     AOna    A    G      0.5      1        2 
   3 chr3_113640064     ASom    A    G        0      0        2 
   3 chr3_113640064     HCab    A    G        0      0        2 
   3 chr3_113640064     HPrz    A    G        0      0        2 
   3 chr3_113640064     ZBoe    A    G        0      0        2 
   3 chr3_113640064     ZGre    A    G        0      0        2 
   3 chr3_113640064     ZHar    A    G        0      0        2 
   3 chr3_113640064   Sample    A    G        0      0        2 
   3 chr3_113642881     AAsi    A    G        0      0        2 
   3 chr3_113642881     AKia    A    G        0      0        2 
   3 chr3_113642881     AOna    A    G      0.5      1        2 
   3 chr3_113642881     ASom    A    G        0      0        2 
   3 chr3_113642881     HCab    A    G        0      0        2 
   3 chr3_113642881     HPrz    A    G        0      0        2 
   3 chr3_113642881     ZBoe    A    G        0      0        2 
   3 chr3_113642881     ZGre    A    G        0      0        2 
   3 chr3_113642881     ZHar    A    G        0      0        2 
   3 chr3_113642881   Sample    A    G        0      0        2 
   3 chr3_113647071     AAsi    T    G        0      0        2 
   3 chr3_113647071     AKia    T    G        0      0        2 
   3 chr3_113647071     AOna    T    G        0      0        2 
   3 chr3_113647071     ASom    T    G        0      0        2 
   3 chr3_113647071     HCab    T    G        0      0        2 
   3 chr3_113647071     HPrz    T    G        0      0        2 
   3 chr3_113647071     ZBoe    T    G      0.5      1        2 
   3 chr3_113647071     ZGre    T    G        0      0        2 
   3 chr3_113647071     ZHar    T    G        0      0        2 
   3 chr3_113647071   Sample    T    G        0      0        2 
   3 chr3_113647880     AAsi    A    G        0      0        2 
   3 chr3_113647880     AKia    A    G        0      0        2 
   3 chr3_113647880     AOna    A    G        0      0        2 
   3 chr3_113647880     ASom    A    G        0      0        2 
   3 chr3_113647880     HCab    A    G        0      0        2 
   3 chr3_113647880     HPrz    A    G        0      0        2 
   3 chr3_113647880     ZBoe    A    G        0      0        2 
   3 chr3_113647880     ZGre    A    G        1      2        2 
   3 chr3_113647880     ZHar    A    G        0      0        2 
   3 chr3_113647880   Sample    A    G        0      0        2 
   3 chr3_113648114     AAsi    T    C        0      0        2 
   3 chr3_113648114     AKia    T    C        0      0        2 
   3 chr3_113648114     AOna    T    C      0.5      1        2 
   3 chr3_113648114     ASom    T    C        0      0        2 
   3 chr3_113648114     HCab    T    C        0      0        2 
   3 chr3_113648114     HPrz    T    C        0      0        2 
   3 chr3_113648114     ZBoe    T    C        0      0        2 
   3 chr3_113648114     ZGre    T    C        0      0        2 
   3 chr3_113648114     ZHar    T    C        0      0        2 
   3 chr3_113648114   Sample    T    C        0      0        2 
   3 chr3_113648545     AAsi    T    C        0      0        2 
   3 chr3_113648545     AKia    T    C        1      2        2 
   3 chr3_113648545     AOna    T    C        0      0        2 
   3 chr3_113648545     ASom    T    C        0      0        2 
   3 chr3_113648545     HCab    T    C        0      0        2 
   3 chr3_113648545     HPrz    T    C        0      0        2 
   3 chr3_113648545     ZBoe    T    C        0      0        2 
   3 chr3_113648545     ZGre    T    C        0      0        2 
   3 chr3_113648545     ZHar    T    C        0      0        2 
   3 chr3_113648545   Sample    T    C        0      0        2 
   3 chr3_113656206     AAsi    C    T      0.5      1        2 
   3 chr3_113656206     AKia    C    T        0      0        2 
   3 chr3_113656206     AOna    C    T        0      0        2 
   3 chr3_113656206     ASom    C    T        0      0        2 
   3 chr3_113656206     HCab    C    T        0      0        2 
   3 chr3_113656206     HPrz    C    T        0      0        2 
   3 chr3_113656206     ZBoe    C    T        0      0        2 
   3 chr3_113656206     ZGre    C    T        0      0        2 
   3 chr3_113656206     ZHar    C    T        0      0        2 
   3 chr3_113656206   Sample    C    T        0      0        2 
   3 chr3_113657286     AAsi    A    G        0      0        2 
   3 chr3_113657286     AKia    A    G        0      0        2 
   3 chr3_113657286     AOna    A    G        0      0        2 
   3 chr3_113657286     ASom    A    G        0      0        2 
   3 chr3_113657286     HCab    A    G        0      0        2 
   3 chr3_113657286     HPrz    A    G        0      0        2 
   3 chr3_113657286     ZBoe    A    G      0.5      1        2 
   3 chr3_113657286     ZGre    A    G        0      0        2 
   3 chr3_113657286     ZHar    A    G        0      0        2 
   3 chr3_113657286   Sample    A    G        0      0        2 
   3 chr3_113657343     AAsi    G    A        0      0        2 
   3 chr3_113657343     AKia    G    A        0      0        2 
   3 chr3_113657343     AOna    G    A        0      0        2 
   3 chr3_113657343     ASom    G    A        0      0        2 
   3 chr3_113657343     HCab    G    A        1      2        2 
   3 chr3_113657343     HPrz    G    A        0      0        2 
   3 chr3_113657343     ZBoe    G    A        0      0        2 
   3 chr3_113657343     ZGre    G    A        0      0        2 
   3 chr3_113657343     ZHar    G    A        0      0        2 
   3 chr3_113657343   Sample    G    A        0      0        2 
   3 chr3_113658444     AAsi    G    A        0      0        2 
   3 chr3_113658444     AKia    G    A        0      0        2 
   3 chr3_113658444     AOna    G    A        0      0        2 
   3 chr3_113658444     ASom    G    A        0      0        2 
   3 chr3_113658444     HCab    G    A        0      0        2 
   3 chr3_113658444     HPrz    G    A        1      2        2 
   3 chr3_113658444     ZBoe    G    A        0      0        2 
   3 chr3_113658444     ZGre    G    A        0      0        2 
   3 chr3_113658444     ZHar    G    A        0      0        2 
   3 chr3_113658444   Sample    G    A        0      0        2 
   3 chr3_113665336     AAsi    C    T        0      0        2 
   3 chr3_113665336     AKia    C    T        0      0        2 
   3 chr3_113665336     AOna    C    T        0      0        2 
   3 chr3_113665336     ASom    C    T        0      0        2 
   3 chr3_113665336     HCab    C    T        1      2        2 
   3 chr3_113665336     HPrz    C    T        1      2        2 
   3 chr3_113665336     ZBoe    C    T        0      0        2 
   3 chr3_113665336     ZGre    C    T        0      0        2 
   3 chr3_113665336     ZHar    C    T        0      0        2 
   3 chr3_113665336   Sample    C    T        0      0        2 
   3 chr3_113667294     AAsi    G    A        0      0        2 
   3 chr3_113667294     AKia    G    A        0      0        2 
   3 chr3_113667294     AOna    G    A        0      0        2 
   3 chr3_113667294     ASom    G    A        0      0        2 
   3 chr3_113667294     HCab    G    A        0      0        2 
   3 chr3_113667294     HPrz    G    A        0      0        2 
   3 chr3_113667294     ZBoe    G    A        0      0        2 
   3 chr3_113667294     ZGre    G    A        0      0        2 
   3 chr3_113667294     ZHar    G    A        1      2        2 
   3 chr3_113667294   Sample    G    A        0      0        2 
   3 chr3_113669297     AAsi    C    T        0      0        2 
   3 chr3_113669297     AKia    C    T        0      0        2 
   3 chr3_113669297     AOna    C    T        0      0        2 
   3 chr3_113669297     ASom    C    T        0      0        2 
   3 chr3_113669297     HCab    C    T        1      2        2 
   3 chr3_113669297     HPrz    C    T        1      2        2 
   3 chr3_113669297     ZBoe    C    T        0      0        2 
   3 chr3_113669297     ZGre    C    T        0      0        2 
   3 chr3_113669297     ZHar    C    T        0      0        2 
   3 chr3_113669297   Sample    C    T        0      0        2 
   3 chr3_113672116     AAsi    T    C        0      0        2 
   3 chr3_113672116     AKia    T    C        0      0        2 
   3 chr3_113672116     AOna    T    C        0      0        2 
   3 chr3_113672116     ASom    T    C        0      0        2 
   3 chr3_113672116     HCab    T    C        1      2        2 
   3 chr3_113672116     HPrz    T    C        0      0        2 
   3 chr3_113672116     ZBoe    T    C        0      0        2 
   3 chr3_113672116     ZGre    T    C        1      2        2 
   3 chr3_113672116     ZHar    T    C        0      0        2 
   3 chr3_113672116   Sample    T    C        0      0        2 
   3 chr3_113674806     AAsi    C    G        0      0        2 
   3 chr3_113674806     AKia    C    G        0      0        2 
   3 chr3_113674806     AOna    C    G        0      0        2 
   3 chr3_113674806     ASom    C    G        0      0        2 
   3 chr3_113674806     HCab    C    G        0      0        2 
   3 chr3_113674806     HPrz    C    G        0      0        2 
   3 chr3_113674806     ZBoe    C    G        0      0        2 
   3 chr3_113674806     ZGre    C    G        1      2        2 
   3 chr3_113674806     ZHar    C    G        0      0        2 
   3 chr3_113674806   Sample    C    G        0      0        2 
   3 chr3_113684371     AAsi    A    G        0      0        2 
   3 chr3_113684371     AKia    A    G      0.5      1        2 
   3 chr3_113684371     AOna    A    G        0      0        2 
   3 chr3_113684371     ASom    A    G        0      0        2 
   3 chr3_113684371     HCab    A    G        0      0        2 
   3 chr3_113684371     HPrz    A    G        0      0        2 
   3 chr3_113684371     ZBoe    A    G        0      0        2 
   3 chr3_113684371     ZGre    A    G        0      0        2 
   3 chr3_113684371     ZHar    A    G        0      0        2 
   3 chr3_113684371   Sample    A    G        0      0        2 
   3 chr3_113691458     AAsi    C    T        0      0        2 
   3 chr3_113691458     AKia    C    T        0      0        2 
   3 chr3_113691458     AOna    C    T        0      0        2 
   3 chr3_113691458     ASom    C    T        0      0        2 
   3 chr3_113691458     HCab    C    T        1      2        2 
   3 chr3_113691458     HPrz    C    T        1      2        2 
   3 chr3_113691458     ZBoe    C    T        0      0        2 
   3 chr3_113691458     ZGre    C    T        0      0        2 
   3 chr3_113691458     ZHar    C    T        0      0        2 
   3 chr3_113691458   Sample    C    T        0      0        2 
   3 chr3_113699695     AAsi    A    G        0      0        2 
   3 chr3_113699695     AKia    A    G      0.5      1        2 
   3 chr3_113699695     AOna    A    G        0      0        2 
   3 chr3_113699695     ASom    A    G        0      0        2 
   3 chr3_113699695     HCab    A    G        0      0        2 
   3 chr3_113699695     HPrz    A    G        0      0        2 
   3 chr3_113699695     ZBoe    A    G        0      0        2 
   3 chr3_113699695     ZGre    A    G        0      0        2 
   3 chr3_113699695     ZHar    A    G        0      0        2 
   3 chr3_113699695   Sample    A    G        0      0        2 
   3 chr3_113700294     AAsi    C    T        0      0        2 
   3 chr3_113700294     AKia    C    T        0      0        2 
   3 chr3_113700294     AOna    C    T        0      0        2 
   3 chr3_113700294     ASom    C    T        0      0        2 
   3 chr3_113700294     HCab    C    T        1      2        2 
   3 chr3_113700294     HPrz    C    T        1      2        2 
   3 chr3_113700294     ZBoe    C    T        0      0        2 
   3 chr3_113700294     ZGre    C    T        0      0        2 
   3 chr3_113700294     ZHar    C    T        0      0        2 
   3 chr3_113700294   Sample    C    T        0      0        2 
   3 chr3_113703245     AAsi    A    G        0      0        2 
   3 chr3_113703245     AKia    A    G        0      0        2 
   3 chr3_113703245     AOna    A    G        0      0        2 
   3 chr3_113703245     ASom    A    G        0      0        2 
   3 chr3_113703245     HCab    A    G        1      2        2 
   3 chr3_113703245     HPrz    A    G        0      0        2 
   3 chr3_113703245     ZBoe    A    G        0      0        2 
   3 chr3_113703245     ZGre    A    G        0      0        2 
   3 chr3_113703245     ZHar    A    G        0      0        2 
   3 chr3_113703245   Sample    A    G        0      0        2 
   3 chr3_113712952     AAsi    A    G        1      2        2 
   3 chr3_113712952     AKia    A    G        0      0        2 
   3 chr3_113712952     AOna    A    G        0      0        2 
   3 chr3_113712952     ASom    A    G        0      0        2 
   3 chr3_113712952     HCab    A    G        0      0        2 
   3 chr3_113712952     HPrz    A    G        0      0        2 
   3 chr3_113712952     ZBoe    A    G        0      0        2 
   3 chr3_113712952     ZGre    A    G        0      0        2 
   3 chr3_113712952     ZHar    A    G        0      0        2 
   3 chr3_113712952   Sample    A    G        1      2        2 
   3 chr3_113713465     AAsi    T    C        0      0        2 
   3 chr3_113713465     AKia    T    C        0      0        2 
   3 chr3_113713465     AOna    T    C        0      0        2 
   3 chr3_113713465     ASom    T    C        0      0        2 
   3 chr3_113713465     HCab    T    C        0      0        2 
   3 chr3_113713465     HPrz    T    C        0      0        2 
   3 chr3_113713465     ZBoe    T    C      0.5      1        2 
   3 chr3_113713465     ZGre    T    C        0      0        2 
   3 chr3_113713465     ZHar    T    C        0      0        2 
   3 chr3_113713465   Sample    T    C        0      0        2 
   3 chr3_113718813     AAsi    G    A        0      0        2 
   3 chr3_113718813     AKia    G    A        0      0        2 
   3 chr3_113718813     AOna    G    A        0      0        2 
   3 chr3_113718813     ASom    G    A        0      0        2 
   3 chr3_113718813     HCab    G    A        0      0        2 
   3 chr3_113718813     HPrz    G    A        0      0        2 
   3 chr3_113718813     ZBoe    G    A        1      2        2 
   3 chr3_113718813     ZGre    G    A        1      2        2 
   3 chr3_113718813     ZHar    G    A        1      2        2 
   3 chr3_113718813   Sample    G    A        0      0        2 
   3 chr3_113722805     AAsi    T    C        0      0        2 
   3 chr3_113722805     AKia    T    C        1      2        2 
   3 chr3_113722805     AOna    T    C        0      0        2 
   3 chr3_113722805     ASom    T    C        0      0        2 
   3 chr3_113722805     HCab    T    C        0      0        2 
   3 chr3_113722805     HPrz    T    C        0      0        2 
   3 chr3_113722805     ZBoe    T    C        0      0        2 
   3 chr3_113722805     ZGre    T    C        0      0        2 
   3 chr3_113722805     ZHar    T    C        0      0        2 
   3 chr3_113722805   Sample    T    C        0      0        2 
   3 chr3_113724907     AAsi    C    T        0      0        2 
   3 chr3_113724907     AKia    C    T        0      0        2 
   3 chr3_113724907     AOna    C    T        0      0        2 
   3 chr3_113724907     ASom    C    T        0      0        2 
   3 chr3_113724907     HCab    C    T        0      0        2 
   3 chr3_113724907     HPrz    C    T        0      0        2 
   3 chr3_113724907     ZBoe    C    T        0      0        2 
   3 chr3_113724907     ZGre    C    T        0      0        2 
   3 chr3_113724907     ZHar    C    T        1      2        2 
   3 chr3_113724907   Sample    C    T        0      0        2 
   3 chr3_113728069     AAsi    T    C        0      0        2 
   3 chr3_113728069     AKia    T    C        0      0        2 
   3 chr3_113728069     AOna    T    C        0      0        2 
   3 chr3_113728069     ASom    T    C        0      0        2 
   3 chr3_113728069     HCab    T    C        0      0        2 
   3 chr3_113728069     HPrz    T    C        0      0        2 
   3 chr3_113728069     ZBoe    T    C        0      0        2 
   3 chr3_113728069     ZGre    T    C        1      2        2 
   3 chr3_113728069     ZHar    T    C        0      0        2 
   3 chr3_113728069   Sample    T    C        0      0        2 
   3 chr3_113730120     AAsi    C    T        0      0        2 
   3 chr3_113730120     AKia    C    T        0      0        2 
   3 chr3_113730120     AOna    C    T        0      0        2 
   3 chr3_113730120     ASom    C    T        0      0        2 
   3 chr3_113730120     HCab    C    T      0.5      1        2 
   3 chr3_113730120     HPrz    C    T        0      0        2 
   3 chr3_113730120     ZBoe    C    T        0      0        2 
   3 chr3_113730120     ZGre    C    T        0      0        2 
   3 chr3_113730120     ZHar    C    T        0      0        2 
   3 chr3_113730120   Sample    C    T        0      0        2 
   3 chr3_113734511     AAsi    T    A        0      0        2 
   3 chr3_113734511     AKia    T    A        0      0        2 
   3 chr3_113734511     AOna    T    A        0      0        2 
   3 chr3_113734511     ASom    T    A        0      0        2 
   3 chr3_113734511     HCab    T    A        0      0        2 
   3 chr3_113734511     HPrz    T    A        0      0        2 
   3 chr3_113734511     ZBoe    T    A      0.5      1        2 
   3 chr3_113734511     ZGre    T    A        0      0        2 
   3 chr3_113734511     ZHar    T    A        0      0        2 
   3 chr3_113734511   Sample    T    A        0      0        2 
   3 chr3_113738393     AAsi    A    G        0      0        2 
   3 chr3_113738393     AKia    A    G        0      0        2 
   3 chr3_113738393     AOna    A    G        0      0        2 
   3 chr3_113738393     ASom    A    G        0      0        2 
   3 chr3_113738393     HCab    A    G        1      2        2 
   3 chr3_113738393     HPrz    A    G        1      2        2 
   3 chr3_113738393     ZBoe    A    G        0      0        2 
   3 chr3_113738393     ZGre    A    G        0      0        2 
   3 chr3_113738393     ZHar    A    G        0      0        2 
   3 chr3_113738393   Sample    A    G        0      0        2 
   3 chr3_113738595     AAsi    G    A        0      0        2 
   3 chr3_113738595     AKia    G    A        0      0        2 
   3 chr3_113738595     AOna    G    A        0      0        2 
   3 chr3_113738595     ASom    G    A        0      0        2 
   3 chr3_113738595     HCab    G    A        0      0        2 
   3 chr3_113738595     HPrz    G    A        0      0        2 
   3 chr3_113738595     ZBoe    G    A        0      0        2 
   3 chr3_113738595     ZGre    G    A        0      0        2 
   3 chr3_113738595     ZHar    G    A      0.5      1        2 
   3 chr3_113738595   Sample    G    A        0      0        2 
   3 chr3_113738872     AAsi    A    G        0      0        2 
   3 chr3_113738872     AKia    A    G        0      0        2 
   3 chr3_113738872     AOna    A    G        1      2        2 
   3 chr3_113738872     ASom    A    G        0      0        2 
   3 chr3_113738872     HCab    A    G        0      0        2 
   3 chr3_113738872     HPrz    A    G        0      0        2 
   3 chr3_113738872     ZBoe    A    G        0      0        2 
   3 chr3_113738872     ZGre    A    G        0      0        2 
   3 chr3_113738872     ZHar    A    G        0      0        2 
   3 chr3_113738872   Sample    A    G        0      0        2 
   3 chr3_113740347     AAsi    A    G        0      0        2 
   3 chr3_113740347     AKia    A    G        0      0        2 
   3 chr3_113740347     AOna    A    G        0      0        2 
   3 chr3_113740347     ASom    A    G        0      0        2 
   3 chr3_113740347     HCab    A    G        1      2        2 
   3 chr3_113740347     HPrz    A    G        1      2        2 
   3 chr3_113740347     ZBoe    A    G        0      0        2 
   3 chr3_113740347     ZGre    A    G        0      0        2 
   3 chr3_113740347     ZHar    A    G        0      0        2 
   3 chr3_113740347   Sample    A    G        0      0        2 
   3 chr3_113742768     AAsi    T    C        0      0        2 
   3 chr3_113742768     AKia    T    C        0      0        2 
   3 chr3_113742768     AOna    T    C        0      0        2 
   3 chr3_113742768     ASom    T    C        0      0        2 
   3 chr3_113742768     HCab    T    C        0      0        2 
   3 chr3_113742768     HPrz    T    C        0      0        2 
   3 chr3_113742768     ZBoe    T    C        0      0        2 
   3 chr3_113742768     ZGre    T    C        0      0        2 
   3 chr3_113742768     ZHar    T    C      0.5      1        2 
   3 chr3_113742768   Sample    T    C        0      0        2 
   3 chr3_113746533     AAsi    T    C        0      0        2 
   3 chr3_113746533     AKia    T    C        0      0        2 
   3 chr3_113746533     AOna    T    C      0.5      1        2 
   3 chr3_113746533     ASom    T    C        0      0        2 
   3 chr3_113746533     HCab    T    C        0      0        2 
   3 chr3_113746533     HPrz    T    C        0      0        2 
   3 chr3_113746533     ZBoe    T    C        0      0        2 
   3 chr3_113746533     ZGre    T    C        0      0        2 
   3 chr3_113746533     ZHar    T    C        0      0        2 
   3 chr3_113746533   Sample    T    C        0      0        2 
   3 chr3_113748538     AAsi    A    G        0      0        2 
   3 chr3_113748538     AKia    A    G        0      0        2 
   3 chr3_113748538     AOna    A    G        0      0        2 
   3 chr3_113748538     ASom    A    G        0      0        2 
   3 chr3_113748538     HCab    A    G        0      0        2 
   3 chr3_113748538     HPrz    A    G        0      0        2 
   3 chr3_113748538     ZBoe    A    G        1      2        2 
   3 chr3_113748538     ZGre    A    G        0      0        2 
   3 chr3_113748538     ZHar    A    G        0      0        2 
   3 chr3_113748538   Sample    A    G        0      0        2 
   3 chr3_113750207     AAsi    A    G        0      0        2 
   3 chr3_113750207     AKia    A    G        1      2        2 
   3 chr3_113750207     AOna    A    G      0.5      1        2 
   3 chr3_113750207     ASom    A    G        0      0        2 
   3 chr3_113750207     HCab    A    G        0      0        2 
   3 chr3_113750207     HPrz    A    G        0      0        2 
   3 chr3_113750207     ZBoe    A    G        0      0        2 
   3 chr3_113750207     ZGre    A    G        0      0        2 
   3 chr3_113750207     ZHar    A    G      0.5      1        2 
   3 chr3_113750207   Sample    A    G        0      0        2 
   3 chr3_113756886     AAsi    A    G        0      0        2 
   3 chr3_113756886     AKia    A    G        0      0        2 
   3 chr3_113756886     AOna    A    G        0      0        2 
   3 chr3_113756886     ASom    A    G        0      0        2 
   3 chr3_113756886     HCab    A    G        0      0        2 
   3 chr3_113756886     HPrz    A    G        0      0        2 
   3 chr3_113756886     ZBoe    A    G        0      0        2 
   3 chr3_113756886     ZGre    A    G        1      2        2 
   3 chr3_113756886     ZHar    A    G        0      0        2 
   3 chr3_113756886   Sample    A    G        0      0        2 
   3 chr3_113760887     AAsi    A    G        0      0        2 
   3 chr3_113760887     AKia    A    G      0.5      1        2 
   3 chr3_113760887     AOna    A    G        0      0        2 
   3 chr3_113760887     ASom    A    G        0      0        2 
   3 chr3_113760887     HCab    A    G        0      0        2 
   3 chr3_113760887     HPrz    A    G        0      0        2 
   3 chr3_113760887     ZBoe    A    G        0      0        2 
   3 chr3_113760887     ZGre    A    G        0      0        2 
   3 chr3_113760887     ZHar    A    G        0      0        2 
   3 chr3_113760887   Sample    A    G        0      0        2 
   3 chr3_113771921     AAsi    C    T        0      0        2 
   3 chr3_113771921     AKia    C    T        1      2        2 
   3 chr3_113771921     AOna    C    T        0      0        2 
   3 chr3_113771921     ASom    C    T        0      0        2 
   3 chr3_113771921     HCab    C    T        0      0        2 
   3 chr3_113771921     HPrz    C    T        0      0        2 
   3 chr3_113771921     ZBoe    C    T        0      0        2 
   3 chr3_113771921     ZGre    C    T        0      0        2 
   3 chr3_113771921     ZHar    C    T        0      0        2 
   3 chr3_113771921   Sample    C    T        0      0        2 
   3 chr3_113779520     AAsi    G    A        0      0        2 
   3 chr3_113779520     AKia    G    A        0      0        2 
   3 chr3_113779520     AOna    G    A        0      0        2 
   3 chr3_113779520     ASom    G    A        0      0        2 
   3 chr3_113779520     HCab    G    A        1      2        2 
   3 chr3_113779520     HPrz    G    A        1      2        2 
   3 chr3_113779520     ZBoe    G    A        0      0        2 
   3 chr3_113779520     ZGre    G    A        0      0        2 
   3 chr3_113779520     ZHar    G    A        0      0        2 
   3 chr3_113779520   Sample    G    A        0      0        2 
   3 chr3_113781222     AAsi    T    C        0      0        2 
   3 chr3_113781222     AKia    T    C        0      0        2 
   3 chr3_113781222     AOna    T    C        0      0        2 
   3 chr3_113781222     ASom    T    C        0      0        2 
   3 chr3_113781222     HCab    T    C        0      0        2 
   3 chr3_113781222     HPrz    T    C        0      0        2 
   3 chr3_113781222     ZBoe    T    C        0      0        2 
   3 chr3_113781222     ZGre    T    C        0      0        2 
   3 chr3_113781222     ZHar    T    C      0.5      1        2 
   3 chr3_113781222   Sample    T    C        0      0        2 
   3 chr3_113782240     AAsi    C    T        0      0        2 
   3 chr3_113782240     AKia    C    T        0      0        2 
   3 chr3_113782240     AOna    C    T        0      0        2 
   3 chr3_113782240     ASom    C    T        0      0        2 
   3 chr3_113782240     HCab    C    T        1      2        2 
   3 chr3_113782240     HPrz    C    T        1      2        2 
   3 chr3_113782240     ZBoe    C    T      0.5      1        2 
   3 chr3_113782240     ZGre    C    T        1      2        2 
   3 chr3_113782240     ZHar    C    T      0.5      1        2 
   3 chr3_113782240   Sample    C    T        0      0        2 
   3 chr3_113783343     AAsi    A    G        0      0        2 
   3 chr3_113783343     AKia    A    G        0      0        2 
   3 chr3_113783343     AOna    A    G        0      0        2 
   3 chr3_113783343     ASom    A    G        1      2        2 
   3 chr3_113783343     HCab    A    G        0      0        2 
   3 chr3_113783343     HPrz    A    G        0      0        2 
   3 chr3_113783343     ZBoe    A    G        0      0        2 
   3 chr3_113783343     ZGre    A    G        0      0        2 
   3 chr3_113783343     ZHar    A    G        0      0        2 
   3 chr3_113783343   Sample    A    G        0      0        2 
   3 chr3_113789870     AAsi    T    C        0      0        2 
   3 chr3_113789870     AKia    T    C        0      0        2 
   3 chr3_113789870     AOna    T    C        0      0        2 
   3 chr3_113789870     ASom    T    C        0      0        2 
   3 chr3_113789870     HCab    T    C        0      0        2 
   3 chr3_113789870     HPrz    T    C        0      0        2 
   3 chr3_113789870     ZBoe    T    C        1      2        2 
   3 chr3_113789870     ZGre    T    C        0      0        2 
   3 chr3_113789870     ZHar    T    C        0      0        2 
   3 chr3_113789870   Sample    T    C        0      0        2 
   3 chr3_113792973     AAsi    C    T        0      0        2 
   3 chr3_113792973     AKia    C    T        1      2        2 
   3 chr3_113792973     AOna    C    T      0.5      1        2 
   3 chr3_113792973     ASom    C    T        0      0        2 
   3 chr3_113792973     HCab    C    T        0      0        2 
   3 chr3_113792973     HPrz    C    T        0      0        2 
   3 chr3_113792973     ZBoe    C    T        0      0        2 
   3 chr3_113792973     ZGre    C    T        0      0        2 
   3 chr3_113792973     ZHar    C    T        0      0        2 
   3 chr3_113792973   Sample    C    T        0      0        2 
   3 chr3_113797007     AAsi    T    C        0      0        2 
   3 chr3_113797007     AKia    T    C        0      0        2 
   3 chr3_113797007     AOna    T    C        0      0        2 
   3 chr3_113797007     ASom    T    C        0      0        2 
   3 chr3_113797007     HCab    T    C        0      0        2 
   3 chr3_113797007     HPrz    T    C        0      0        2 
   3 chr3_113797007     ZBoe    T    C        0      0        2 
   3 chr3_113797007     ZGre    T    C        1      2        2 
   3 chr3_113797007     ZHar    T    C        0      0        2 
   3 chr3_113797007   Sample    T    C        0      0        2 
   3 chr3_113801287     AAsi    A    G        0      0        2 
   3 chr3_113801287     AKia    A    G        0      0        2 
   3 chr3_113801287     AOna    A    G        0      0        2 
   3 chr3_113801287     ASom    A    G        0      0        2 
   3 chr3_113801287     HCab    A    G        0      0        2 
   3 chr3_113801287     HPrz    A    G        0      0        2 
   3 chr3_113801287     ZBoe    A    G        0      0        2 
   3 chr3_113801287     ZGre    A    G        0      0        2 
   3 chr3_113801287     ZHar    A    G      0.5      1        2 
   3 chr3_113801287   Sample    A    G        0      0        2 
   3 chr3_113807002     AAsi    G    A        0      0        2 
   3 chr3_113807002     AKia    G    A        0      0        2 
   3 chr3_113807002     AOna    G    A        0      0        2 
   3 chr3_113807002     ASom    G    A        0      0        2 
   3 chr3_113807002     HCab    G    A        1      2        2 
   3 chr3_113807002     HPrz    G    A        1      2        2 
   3 chr3_113807002     ZBoe    G    A        0      0        2 
   3 chr3_113807002     ZGre    G    A        0      0        2 
   3 chr3_113807002     ZHar    G    A        0      0        2 
   3 chr3_113807002   Sample    G    A        0      0        2 
   3 chr3_113810297     AAsi    A    G        0      0        2 
   3 chr3_113810297     AKia    A    G        0      0        2 
   3 chr3_113810297     AOna    A    G        0      0        2 
   3 chr3_113810297     ASom    A    G        0      0        2 
   3 chr3_113810297     HCab    A    G      0.5      1        2 
   3 chr3_113810297     HPrz    A    G        0      0        2 
   3 chr3_113810297     ZBoe    A    G        0      0        2 
   3 chr3_113810297     ZGre    A    G        0      0        2 
   3 chr3_113810297     ZHar    A    G        0      0        2 
   3 chr3_113810297   Sample    A    G        0      0        2 
   3 chr3_113810334     AAsi    T    G        0      0        2 
   3 chr3_113810334     AKia    T    G        0      0        2 
   3 chr3_113810334     AOna    T    G        0      0        2 
   3 chr3_113810334     ASom    T    G        0      0        2 
   3 chr3_113810334     HCab    T    G        0      0        2 
   3 chr3_113810334     HPrz    T    G        0      0        2 
   3 chr3_113810334     ZBoe    T    G        0      0        2 
   3 chr3_113810334     ZGre    T    G        1      2        2 
   3 chr3_113810334     ZHar    T    G        0      0        2 
   3 chr3_113810334   Sample    T    G        0      0        2 
   3 chr3_113815673     AAsi    C    T        0      0        2 
   3 chr3_113815673     AKia    C    T        0      0        2 
   3 chr3_113815673     AOna    C    T        0      0        2 
   3 chr3_113815673     ASom    C    T      0.5      1        2 
   3 chr3_113815673     HCab    C    T        0      0        2 
   3 chr3_113815673     HPrz    C    T        0      0        2 
   3 chr3_113815673     ZBoe    C    T        0      0        2 
   3 chr3_113815673     ZGre    C    T        0      0        2 
   3 chr3_113815673     ZHar    C    T        0      0        2 
   3 chr3_113815673   Sample    C    T        0      0        2 
   3 chr3_113817298     AAsi    G    T        0      0        2 
   3 chr3_113817298     AKia    G    T        0      0        2 
   3 chr3_113817298     AOna    G    T      0.5      1        2 
   3 chr3_113817298     ASom    G    T        0      0        2 
   3 chr3_113817298     HCab    G    T        0      0        2 
   3 chr3_113817298     HPrz    G    T        0      0        2 
   3 chr3_113817298     ZBoe    G    T        0      0        2 
   3 chr3_113817298     ZGre    G    T        0      0        2 
   3 chr3_113817298     ZHar    G    T        0      0        2 
   3 chr3_113817298   Sample    G    T        0      0        2 
   3 chr3_113828106     AAsi    C    G        0      0        2 
   3 chr3_113828106     AKia    C    G        0      0        2 
   3 chr3_113828106     AOna    C    G        0      0        2 
   3 chr3_113828106     ASom    C    G        0      0        2 
   3 chr3_113828106     HCab    C    G        1      2        2 
   3 chr3_113828106     HPrz    C    G        1      2        2 
   3 chr3_113828106     ZBoe    C    G        0      0        2 
   3 chr3_113828106     ZGre    C    G        0      0        2 
   3 chr3_113828106     ZHar    C    G        0      0        2 
   3 chr3_113828106   Sample    C    G        0      0        2 
   3 chr3_113829902     AAsi    T    C        0      0        2 
   3 chr3_113829902     AKia    T    C        0      0        2 
   3 chr3_113829902     AOna    T    C        0      0        2 
   3 chr3_113829902     ASom    T    C        0      0        2 
   3 chr3_113829902     HCab    T    C        1      2        2 
   3 chr3_113829902     HPrz    T    C        1      2        2 
   3 chr3_113829902     ZBoe    T    C        0      0        2 
   3 chr3_113829902     ZGre    T    C        0      0        2 
   3 chr3_113829902     ZHar    T    C        0      0        2 
   3 chr3_113829902   Sample    T    C        0      0        2 
   3 chr3_113832992     AAsi    A    G        0      0        2 
   3 chr3_113832992     AKia    A    G        0      0        2 
   3 chr3_113832992     AOna    A    G        0      0        2 
   3 chr3_113832992     ASom    A    G        0      0        2 
   3 chr3_113832992     HCab    A    G        0      0        2 
   3 chr3_113832992     HPrz    A    G        0      0        2 
   3 chr3_113832992     ZBoe    A    G      0.5      1        2 
   3 chr3_113832992     ZGre    A    G        0      0        2 
   3 chr3_113832992     ZHar    A    G        0      0        2 
   3 chr3_113832992   Sample    A    G        0      0        2 
   3 chr3_113843773     AAsi    T    C      0.5      1        2 
   3 chr3_113843773     AKia    T    C        0      0        2 
   3 chr3_113843773     AOna    T    C        0      0        2 
   3 chr3_113843773     ASom    T    C        0      0        2 
   3 chr3_113843773     HCab    T    C        0      0        2 
   3 chr3_113843773     HPrz    T    C        0      0        2 
   3 chr3_113843773     ZBoe    T    C        0      0        2 
   3 chr3_113843773     ZGre    T    C        0      0        2 
   3 chr3_113843773     ZHar    T    C        0      0        2 
   3 chr3_113843773   Sample    T    C        1      2        2 
   3 chr3_113850662     AAsi    G    T        0      0        2 
   3 chr3_113850662     AKia    G    T        0      0        2 
   3 chr3_113850662     AOna    G    T        0      0        2 
   3 chr3_113850662     ASom    G    T        0      0        2 
   3 chr3_113850662     HCab    G    T        1      2        2 
   3 chr3_113850662     HPrz    G    T        1      2        2 
   3 chr3_113850662     ZBoe    G    T        0      0        2 
   3 chr3_113850662     ZGre    G    T        0      0        2 
   3 chr3_113850662     ZHar    G    T        0      0        2 
   3 chr3_113850662   Sample    G    T        0      0        2 
   3 chr3_113854043     AAsi    A    G        0      0        2 
   3 chr3_113854043     AKia    A    G        1      2        2 
   3 chr3_113854043     AOna    A    G        0      0        2 
   3 chr3_113854043     ASom    A    G        0      0        2 
   3 chr3_113854043     HCab    A    G        0      0        2 
   3 chr3_113854043     HPrz    A    G        0      0        2 
   3 chr3_113854043     ZBoe    A    G        0      0        2 
   3 chr3_113854043     ZGre    A    G        0      0        2 
   3 chr3_113854043     ZHar    A    G        0      0        2 
   3 chr3_113854043   Sample    A    G        0      0        2 
   3 chr3_113855626     AAsi    G    A        0      0        2 
   3 chr3_113855626     AKia    G    A        0      0        2 
   3 chr3_113855626     AOna    G    A      0.5      1        2 
   3 chr3_113855626     ASom    G    A        0      0        2 
   3 chr3_113855626     HCab    G    A        0      0        2 
   3 chr3_113855626     HPrz    G    A        0      0        2 
   3 chr3_113855626     ZBoe    G    A        0      0        2 
   3 chr3_113855626     ZGre    G    A        0      0        2 
   3 chr3_113855626     ZHar    G    A        0      0        2 
   3 chr3_113855626   Sample    G    A        0      0        2 
   3 chr3_113866920     AAsi    G    A        0      0        2 
   3 chr3_113866920     AKia    G    A        0      0        2 
   3 chr3_113866920     AOna    G    A        0      0        2 
   3 chr3_113866920     ASom    G    A        0      0        2 
   3 chr3_113866920     HCab    G    A        1      2        2 
   3 chr3_113866920     HPrz    G    A        1      2        2 
   3 chr3_113866920     ZBoe    G    A        0      0        2 
   3 chr3_113866920     ZGre    G    A        0      0        2 
   3 chr3_113866920     ZHar    G    A        0      0        2 
   3 chr3_113866920   Sample    G    A        0      0        2 
   3 chr3_113871046     AAsi    T    A        0      0        2 
   3 chr3_113871046     AKia    T    A        0      0        2 
   3 chr3_113871046     AOna    T    A        0      0        2 
   3 chr3_113871046     ASom    T    A        0      0        2 
   3 chr3_113871046     HCab    T    A        0      0        2 
   3 chr3_113871046     HPrz    T    A        0      0        2 
   3 chr3_113871046     ZBoe    T    A      0.5      1        2 
   3 chr3_113871046     ZGre    T    A        0      0        2 
   3 chr3_113871046     ZHar    T    A        0      0        2 
   3 chr3_113871046   Sample    T    A        0      0        2 
   3 chr3_113872284     AAsi    T    C        0      0        2 
   3 chr3_113872284     AKia    T    C        1      2        2 
   3 chr3_113872284     AOna    T    C        0      0        2 
   3 chr3_113872284     ASom    T    C        0      0        2 
   3 chr3_113872284     HCab    T    C        0      0        2 
   3 chr3_113872284     HPrz    T    C        0      0        2 
   3 chr3_113872284     ZBoe    T    C        0      0        2 
   3 chr3_113872284     ZGre    T    C        0      0        2 
   3 chr3_113872284     ZHar    T    C        0      0        2 
   3 chr3_113872284   Sample    T    C        0      0        2 
   3 chr3_113873940     AAsi    T    C        0      0        2 
   3 chr3_113873940     AKia    T    C        0      0        2 
   3 chr3_113873940     AOna    T    C      0.5      1        2 
   3 chr3_113873940     ASom    T    C        0      0        2 
   3 chr3_113873940     HCab    T    C        0      0        2 
   3 chr3_113873940     HPrz    T    C        0      0        2 
   3 chr3_113873940     ZBoe    T    C        0      0        2 
   3 chr3_113873940     ZGre    T    C        0      0        2 
   3 chr3_113873940     ZHar    T    C        0      0        2 
   3 chr3_113873940   Sample    T    C        0      0        2 
   3 chr3_113874684     AAsi    G    A      0.5      1        2 
   3 chr3_113874684     AKia    G    A        0      0        2 
   3 chr3_113874684     AOna    G    A        0      0        2 
   3 chr3_113874684     ASom    G    A      0.5      1        2 
   3 chr3_113874684     HCab    G    A        0      0        2 
   3 chr3_113874684     HPrz    G    A        0      0        2 
   3 chr3_113874684     ZBoe    G    A        0      0        2 
   3 chr3_113874684     ZGre    G    A        0      0        2 
   3 chr3_113874684     ZHar    G    A        0      0        2 
   3 chr3_113874684   Sample    G    A        0      0        2 
   3 chr3_113879434     AAsi    G    C        0      0        2 
   3 chr3_113879434     AKia    G    C        0      0        2 
   3 chr3_113879434     AOna    G    C        0      0        2 
   3 chr3_113879434     ASom    G    C        0      0        2 
   3 chr3_113879434     HCab    G    C        1      2        2 
   3 chr3_113879434     HPrz    G    C        1      2        2 
   3 chr3_113879434     ZBoe    G    C        0      0        2 
   3 chr3_113879434     ZGre    G    C        0      0        2 
   3 chr3_113879434     ZHar    G    C        0      0        2 
   3 chr3_113879434   Sample    G    C        0      0        2 
   3 chr3_113880203     AAsi    T    C        0      0        2 
   3 chr3_113880203     AKia    T    C        1      2        2 
   3 chr3_113880203     AOna    T    C        0      0        2 
   3 chr3_113880203     ASom    T    C        0      0        2 
   3 chr3_113880203     HCab    T    C        0      0        2 
   3 chr3_113880203     HPrz    T    C        0      0        2 
   3 chr3_113880203     ZBoe    T    C        0      0        2 
   3 chr3_113880203     ZGre    T    C        0      0        2 
   3 chr3_113880203     ZHar    T    C      0.5      1        2 
   3 chr3_113880203   Sample    T    C        0      0        2 
   3 chr3_113880358     AAsi    A    G        0      0        2 
   3 chr3_113880358     AKia    A    G        0      0        2 
   3 chr3_113880358     AOna    A    G        0      0        2 
   3 chr3_113880358     ASom    A    G        0      0        2 
   3 chr3_113880358     HCab    A    G        1      2        2 
   3 chr3_113880358     HPrz    A    G        1      2        2 
   3 chr3_113880358     ZBoe    A    G        0      0        2 
   3 chr3_113880358     ZGre    A    G        0      0        2 
   3 chr3_113880358     ZHar    A    G        0      0        2 
   3 chr3_113880358   Sample    A    G        0      0        2 
   3 chr3_113884261     AAsi    G    A        0      0        2 
   3 chr3_113884261     AKia    G    A        0      0        2 
   3 chr3_113884261     AOna    G    A        0      0        2 
   3 chr3_113884261     ASom    G    A        0      0        2 
   3 chr3_113884261     HCab    G    A        0      0        2 
   3 chr3_113884261     HPrz    G    A        0      0        2 
   3 chr3_113884261     ZBoe    G    A        1      2        2 
   3 chr3_113884261     ZGre    G    A        1      2        2 
   3 chr3_113884261     ZHar    G    A        1      2        2 
   3 chr3_113884261   Sample    G    A        0      0        2 
   3 chr3_113890494     AAsi    G    C        0      0        2 
   3 chr3_113890494     AKia    G    C        0      0        2 
   3 chr3_113890494     AOna    G    C        0      0        2 
   3 chr3_113890494     ASom    G    C        0      0        2 
   3 chr3_113890494     HCab    G    C        0      0        2 
   3 chr3_113890494     HPrz    G    C        0      0        2 
   3 chr3_113890494     ZBoe    G    C      0.5      1        2 
   3 chr3_113890494     ZGre    G    C        0      0        2 
   3 chr3_113890494     ZHar    G    C        0      0        2 
   3 chr3_113890494   Sample    G    C        0      0        2 
   3 chr3_113891425     AAsi    G    C        1      2        2 
   3 chr3_113891425     AKia    G    C        0      0        2 
   3 chr3_113891425     AOna    G    C        0      0        2 
   3 chr3_113891425     ASom    G    C        1      2        2 
   3 chr3_113891425     HCab    G    C        0      0        2 
   3 chr3_113891425     HPrz    G    C        0      0        2 
   3 chr3_113891425     ZBoe    G    C        0      0        2 
   3 chr3_113891425     ZGre    G    C        0      0        2 
   3 chr3_113891425     ZHar    G    C        0      0        2 
   3 chr3_113891425   Sample    G    C        1      2        2 
   3 chr3_113892676     AAsi    C    T        0      0        2 
   3 chr3_113892676     AKia    C    T        1      2        2 
   3 chr3_113892676     AOna    C    T      0.5      1        2 
   3 chr3_113892676     ASom    C    T        0      0        2 
   3 chr3_113892676     HCab    C    T        0      0        2 
   3 chr3_113892676     HPrz    C    T        0      0        2 
   3 chr3_113892676     ZBoe    C    T        0      0        2 
   3 chr3_113892676     ZGre    C    T        0      0        2 
   3 chr3_113892676     ZHar    C    T        0      0        2 
   3 chr3_113892676   Sample    C    T        0      0        2 
   3 chr3_113893037     AAsi    C    T        0      0        2 
   3 chr3_113893037     AKia    C    T        0      0        2 
   3 chr3_113893037     AOna    C    T        0      0        2 
   3 chr3_113893037     ASom    C    T        0      0        2 
   3 chr3_113893037     HCab    C    T        1      2        2 
   3 chr3_113893037     HPrz    C    T        1      2        2 
   3 chr3_113893037     ZBoe    C    T        0      0        2 
   3 chr3_113893037     ZGre    C    T        0      0        2 
   3 chr3_113893037     ZHar    C    T        0      0        2 
   3 chr3_113893037   Sample    C    T        0      0        2 
   3 chr3_113894518     AAsi    A    G        0      0        2 
   3 chr3_113894518     AKia    A    G        0      0        2 
   3 chr3_113894518     AOna    A    G        0      0        2 
   3 chr3_113894518     ASom    A    G        0      0        2 
   3 chr3_113894518     HCab    A    G        1      2        2 
   3 chr3_113894518     HPrz    A    G        1      2        2 
   3 chr3_113894518     ZBoe    A    G        0      0        2 
   3 chr3_113894518     ZGre    A    G        0      0        2 
   3 chr3_113894518     ZHar    A    G        0      0        2 
   3 chr3_113894518   Sample    A    G        0      0        2 
   3 chr3_113900640     AAsi    A    G        0      0        2 
   3 chr3_113900640     AKia    A    G        0      0        2 
   3 chr3_113900640     AOna    A    G        0      0        2 
   3 chr3_113900640     ASom    A    G        0      0        2 
   3 chr3_113900640     HCab    A    G        0      0        2 
   3 chr3_113900640     HPrz    A    G        0      0        2 
   3 chr3_113900640     ZBoe    A    G      0.5      1        2 
   3 chr3_113900640     ZGre    A    G        0      0        2 
   3 chr3_113900640     ZHar    A    G        0      0        2 
   3 chr3_113900640   Sample    A    G        0      0        2 
   3 chr3_113901891     AAsi    G    C        0      0        2 
   3 chr3_113901891     AKia    G    C        0      0        2 
   3 chr3_113901891     AOna    G    C        0      0        2 
   3 chr3_113901891     ASom    G    C      0.5      1        2 
   3 chr3_113901891     HCab    G    C        0      0        2 
   3 chr3_113901891     HPrz    G    C        0      0        2 
   3 chr3_113901891     ZBoe    G    C        0      0        2 
   3 chr3_113901891     ZGre    G    C        0      0        2 
   3 chr3_113901891     ZHar    G    C        0      0        2 
   3 chr3_113901891   Sample    G    C        0      0        2 
   3 chr3_113905799     AAsi    T    C        0      0        2 
   3 chr3_113905799     AKia    T    C        0      0        2 
   3 chr3_113905799     AOna    T    C        0      0        2 
   3 chr3_113905799     ASom    T    C        0      0        2 
   3 chr3_113905799     HCab    T    C      0.5      1        2 
   3 chr3_113905799     HPrz    T    C        1      2        2 
   3 chr3_113905799     ZBoe    T    C        0      0        2 
   3 chr3_113905799     ZGre    T    C        0      0        2 
   3 chr3_113905799     ZHar    T    C        0      0        2 
   3 chr3_113905799   Sample    T    C        0      0        2 
   3 chr3_113915715     AAsi    T    C        0      0        2 
   3 chr3_113915715     AKia    T    C        0      0        2 
   3 chr3_113915715     AOna    T    C        0      0        2 
   3 chr3_113915715     ASom    T    C        0      0        2 
   3 chr3_113915715     HCab    T    C        1      2        2 
   3 chr3_113915715     HPrz    T    C        1      2        2 
   3 chr3_113915715     ZBoe    T    C        0      0        2 
   3 chr3_113915715     ZGre    T    C        0      0        2 
   3 chr3_113915715     ZHar    T    C        0      0        2 
   3 chr3_113915715   Sample    T    C        0      0        2 
   3 chr3_113918839     AAsi    G    A        0      0        2 
   3 chr3_113918839     AKia    G    A        0      0        2 
   3 chr3_113918839     AOna    G    A      0.5      1        2 
   3 chr3_113918839     ASom    G    A        0      0        2 
   3 chr3_113918839     HCab    G    A        0      0        2 
   3 chr3_113918839     HPrz    G    A        0      0        2 
   3 chr3_113918839     ZBoe    G    A        0      0        2 
   3 chr3_113918839     ZGre    G    A        0      0        2 
   3 chr3_113918839     ZHar    G    A        0      0        2 
   3 chr3_113918839   Sample    G    A        0      0        2 
   3 chr3_113925450     AAsi    C    T        1      2        2 
   3 chr3_113925450     AKia    C    T        0      0        2 
   3 chr3_113925450     AOna    C    T        0      0        2 
   3 chr3_113925450     ASom    C    T        1      2        2 
   3 chr3_113925450     HCab    C    T        0      0        2 
   3 chr3_113925450     HPrz    C    T        0      0        2 
   3 chr3_113925450     ZBoe    C    T        1      2        2 
   3 chr3_113925450     ZGre    C    T        0      0        2 
   3 chr3_113925450     ZHar    C    T        1      2        2 
   3 chr3_113925450   Sample    C    T        1      2        2 
   3 chr3_113928541     AAsi    C    T        0      0        2 
   3 chr3_113928541     AKia    C    T        0      0        2 
   3 chr3_113928541     AOna    C    T        0      0        2 
   3 chr3_113928541     ASom    C    T        0      0        2 
   3 chr3_113928541     HCab    C    T        1      2        2 
   3 chr3_113928541     HPrz    C    T        1      2        2 
   3 chr3_113928541     ZBoe    C    T        0      0        2 
   3 chr3_113928541     ZGre    C    T        0      0        2 
   3 chr3_113928541     ZHar    C    T        0      0        2 
   3 chr3_113928541   Sample    C    T        0      0        2 
   3 chr3_113932478     AAsi    A    C        0      0        2 
   3 chr3_113932478     AKia    A    C        0      0        2 
   3 chr3_113932478     AOna    A    C        0      0        2 
   3 chr3_113932478     ASom    A    C        0      0        2 
   3 chr3_113932478     HCab    A    C        0      0        2 
   3 chr3_113932478     HPrz    A    C        0      0        2 
   3 chr3_113932478     ZBoe    A    C        1      2        2 
   3 chr3_113932478     ZGre    A    C        0      0        2 
   3 chr3_113932478     ZHar    A    C        0      0        2 
   3 chr3_113932478   Sample    A    C        0      0        2 
   3 chr3_113932644     AAsi    T    G        0      0        2 
   3 chr3_113932644     AKia    T    G        0      0        2 
   3 chr3_113932644     AOna    T    G        0      0        2 
   3 chr3_113932644     ASom    T    G        0      0        2 
   3 chr3_113932644     HCab    T    G        0      0        2 
   3 chr3_113932644     HPrz    T    G        0      0        2 
   3 chr3_113932644     ZBoe    T    G      0.5      1        2 
   3 chr3_113932644     ZGre    T    G        0      0        2 
   3 chr3_113932644     ZHar    T    G        0      0        2 
   3 chr3_113932644   Sample    T    G        0      0        2 
   3 chr3_113935714     AAsi    G    C        0      0        2 
   3 chr3_113935714     AKia    G    C        0      0        2 
   3 chr3_113935714     AOna    G    C        0      0        2 
   3 chr3_113935714     ASom    G    C        0      0        2 
   3 chr3_113935714     HCab    G    C        1      2        2 
   3 chr3_113935714     HPrz    G    C        1      2        2 
   3 chr3_113935714     ZBoe    G    C        0      0        2 
   3 chr3_113935714     ZGre    G    C        0      0        2 
   3 chr3_113935714     ZHar    G    C        0      0        2 
   3 chr3_113935714   Sample    G    C        0      0        2 
   3 chr3_113936098     AAsi    C    T        0      0        2 
   3 chr3_113936098     AKia    C    T        0      0        2 
   3 chr3_113936098     AOna    C    T      0.5      1        2 
   3 chr3_113936098     ASom    C    T        0      0        2 
   3 chr3_113936098     HCab    C    T        0      0        2 
   3 chr3_113936098     HPrz    C    T        0      0        2 
   3 chr3_113936098     ZBoe    C    T        0      0        2 
   3 chr3_113936098     ZGre    C    T        0      0        2 
   3 chr3_113936098     ZHar    C    T        0      0        2 
   3 chr3_113936098   Sample    C    T        0      0        2 
   3 chr3_113949190     AAsi    A    G        0      0        2 
   3 chr3_113949190     AKia    A    G        0      0        2 
   3 chr3_113949190     AOna    A    G        0      0        2 
   3 chr3_113949190     ASom    A    G        0      0        2 
   3 chr3_113949190     HCab    A    G        0      0        2 
   3 chr3_113949190     HPrz    A    G        0      0        2 
   3 chr3_113949190     ZBoe    A    G      0.5      1        2 
   3 chr3_113949190     ZGre    A    G        0      0        2 
   3 chr3_113949190     ZHar    A    G        0      0        2 
   3 chr3_113949190   Sample    A    G        0      0        2 
   3 chr3_113957831     AAsi    G    C        0      0        2 
   3 chr3_113957831     AKia    G    C        0      0        2 
   3 chr3_113957831     AOna    G    C        0      0        2 
   3 chr3_113957831     ASom    G    C        0      0        2 
   3 chr3_113957831     HCab    G    C        1      2        2 
   3 chr3_113957831     HPrz    G    C        1      2        2 
   3 chr3_113957831     ZBoe    G    C        0      0        2 
   3 chr3_113957831     ZGre    G    C        0      0        2 
   3 chr3_113957831     ZHar    G    C        0      0        2 
   3 chr3_113957831   Sample    G    C        0      0        2 
   3 chr3_113969878     AAsi    A    G        0      0        2 
   3 chr3_113969878     AKia    A    G        1      2        2 
   3 chr3_113969878     AOna    A    G        0      0        2 
   3 chr3_113969878     ASom    A    G        0      0        2 
   3 chr3_113969878     HCab    A    G        0      0        2 
   3 chr3_113969878     HPrz    A    G        0      0        2 
   3 chr3_113969878     ZBoe    A    G        0      0        2 
   3 chr3_113969878     ZGre    A    G        0      0        2 
   3 chr3_113969878     ZHar    A    G        0      0        2 
   3 chr3_113969878   Sample    A    G        0      0        2 
   3 chr3_113972392     AAsi    A    G        0      0        2 
   3 chr3_113972392     AKia    A    G        0      0        2 
   3 chr3_113972392     AOna    A    G        0      0        2 
   3 chr3_113972392     ASom    A    G        0      0        2 
   3 chr3_113972392     HCab    A    G        0      0        2 
   3 chr3_113972392     HPrz    A    G        0      0        2 
   3 chr3_113972392     ZBoe    A    G      0.5      1        2 
   3 chr3_113972392     ZGre    A    G        0      0        2 
   3 chr3_113972392     ZHar    A    G        0      0        2 
   3 chr3_113972392   Sample    A    G        0      0        2 
   3 chr3_113972845     AAsi    A    G        0      0        2 
   3 chr3_113972845     AKia    A    G        0      0        2 
   3 chr3_113972845     AOna    A    G        0      0        2 
   3 chr3_113972845     ASom    A    G        0      0        2 
   3 chr3_113972845     HCab    A    G        0      0        2 
   3 chr3_113972845     HPrz    A    G        1      2        2 
   3 chr3_113972845     ZBoe    A    G        0      0        2 
   3 chr3_113972845     ZGre    A    G        0      0        2 
   3 chr3_113972845     ZHar    A    G        0      0        2 
   3 chr3_113972845   Sample    A    G        0      0        2 
   3 chr3_113973756     AAsi    A    G        0      0        2 
   3 chr3_113973756     AKia    A    G        0      0        2 
   3 chr3_113973756     AOna    A    G        0      0        2 
   3 chr3_113973756     ASom    A    G        0      0        2 
   3 chr3_113973756     HCab    A    G        0      0        2 
   3 chr3_113973756     HPrz    A    G        0      0        2 
   3 chr3_113973756     ZBoe    A    G      0.5      1        2 
   3 chr3_113973756     ZGre    A    G        0      0        2 
   3 chr3_113973756     ZHar    A    G        0      0        2 
   3 chr3_113973756   Sample    A    G        0      0        2 
   3 chr3_113979314     AAsi    T    C        0      0        2 
   3 chr3_113979314     AKia    T    C        0      0        2 
   3 chr3_113979314     AOna    T    C      0.5      1        2 
   3 chr3_113979314     ASom    T    C        0      0        2 
   3 chr3_113979314     HCab    T    C        0      0        2 
   3 chr3_113979314     HPrz    T    C        0      0        2 
   3 chr3_113979314     ZBoe    T    C        0      0        2 
   3 chr3_113979314     ZGre    T    C        0      0        2 
   3 chr3_113979314     ZHar    T    C        0      0        2 
   3 chr3_113979314   Sample    T    C        0      0        2 
   3 chr3_113979353     AAsi    A    C        0      0        2 
   3 chr3_113979353     AKia    A    C        0      0        2 
   3 chr3_113979353     AOna    A    C        0      0        2 
   3 chr3_113979353     ASom    A    C        0      0        2 
   3 chr3_113979353     HCab    A    C        0      0        2 
   3 chr3_113979353     HPrz    A    C        0      0        2 
   3 chr3_113979353     ZBoe    A    C      0.5      1        2 
   3 chr3_113979353     ZGre    A    C        0      0        2 
   3 chr3_113979353     ZHar    A    C        0      0        2 
   3 chr3_113979353   Sample    A    C        0      0        2 
   3 chr3_113980668     AAsi    T    C        0      0        2 
   3 chr3_113980668     AKia    T    C        0      0        2 
   3 chr3_113980668     AOna    T    C        0      0        2 
   3 chr3_113980668     ASom    T    C      0.5      1        2 
   3 chr3_113980668     HCab    T    C        0      0        2 
   3 chr3_113980668     HPrz    T    C        0      0        2 
   3 chr3_113980668     ZBoe    T    C        0      0        2 
   3 chr3_113980668     ZGre    T    C        0      0        2 
   3 chr3_113980668     ZHar    T    C        0      0        2 
   3 chr3_113980668   Sample    T    C        0      0        2 
   3 chr3_113982224     AAsi    G    C        0      0        2 
   3 chr3_113982224     AKia    G    C        0      0        2 
   3 chr3_113982224     AOna    G    C        0      0        2 
   3 chr3_113982224     ASom    G    C        0      0        2 
   3 chr3_113982224     HCab    G    C        0      0        2 
   3 chr3_113982224     HPrz    G    C        0      0        2 
   3 chr3_113982224     ZBoe    G    C      0.5      1        2 
   3 chr3_113982224     ZGre    G    C        1      2        2 
   3 chr3_113982224     ZHar    G    C        0      0        2 
   3 chr3_113982224   Sample    G    C        0      0        2 
   3 chr3_113983386     AAsi    T    C        0      0        2 
   3 chr3_113983386     AKia    T    C        0      0        2 
   3 chr3_113983386     AOna    T    C        0      0        2 
   3 chr3_113983386     ASom    T    C        0      0        2 
   3 chr3_113983386     HCab    T    C        0      0        2 
   3 chr3_113983386     HPrz    T    C        0      0        2 
   3 chr3_113983386     ZBoe    T    C        0      0        2 
   3 chr3_113983386     ZGre    T    C        1      2        2 
   3 chr3_113983386     ZHar    T    C        0      0        2 
   3 chr3_113983386   Sample    T    C        0      0        2 
   3 chr3_113984703     AAsi    T    C        0      0        2 
   3 chr3_113984703     AKia    T    C      0.5      1        2 
   3 chr3_113984703     AOna    T    C        0      0        2 
   3 chr3_113984703     ASom    T    C        0      0        2 
   3 chr3_113984703     HCab    T    C        0      0        2 
   3 chr3_113984703     HPrz    T    C        0      0        2 
   3 chr3_113984703     ZBoe    T    C        0      0        2 
   3 chr3_113984703     ZGre    T    C        0      0        2 
   3 chr3_113984703     ZHar    T    C        0      0        2 
   3 chr3_113984703   Sample    T    C        0      0        2 
   3 chr3_113987237     AAsi    A    G        0      0        2 
   3 chr3_113987237     AKia    A    G        0      0        2 
   3 chr3_113987237     AOna    A    G        0      0        2 
   3 chr3_113987237     ASom    A    G        0      0        2 
   3 chr3_113987237     HCab    A    G        0      0        2 
   3 chr3_113987237     HPrz    A    G        0      0        2 
   3 chr3_113987237     ZBoe    A    G        0      0        2 
   3 chr3_113987237     ZGre    A    G        1      2        2 
   3 chr3_113987237     ZHar    A    G        0      0        2 
   3 chr3_113987237   Sample    A    G        0      0        2 
   3 chr3_113988913     AAsi    A    G        0      0        2 
   3 chr3_113988913     AKia    A    G        0      0        2 
   3 chr3_113988913     AOna    A    G      0.5      1        2 
   3 chr3_113988913     ASom    A    G        0      0        2 
   3 chr3_113988913     HCab    A    G        0      0        2 
   3 chr3_113988913     HPrz    A    G        0      0        2 
   3 chr3_113988913     ZBoe    A    G        0      0        2 
   3 chr3_113988913     ZGre    A    G        0      0        2 
   3 chr3_113988913     ZHar    A    G        0      0        2 
   3 chr3_113988913   Sample    A    G        0      0        2 
   3 chr3_113995584     AAsi    C    T        1      2        2 
   3 chr3_113995584     AKia    C    T        0      0        2 
   3 chr3_113995584     AOna    C    T        0      0        2 
   3 chr3_113995584     ASom    C    T        1      2        2 
   3 chr3_113995584     HCab    C    T        0      0        2 
   3 chr3_113995584     HPrz    C    T        0      0        2 
   3 chr3_113995584     ZBoe    C    T        0      0        2 
   3 chr3_113995584     ZGre    C    T        0      0        2 
   3 chr3_113995584     ZHar    C    T        0      0        2 
   3 chr3_113995584   Sample    C    T        1      2        2 
   3 chr3_113998266     AAsi    T    C        1      2        2 
   3 chr3_113998266     AKia    T    C        0      0        2 
   3 chr3_113998266     AOna    T    C        0      0        2 
   3 chr3_113998266     ASom    T    C        0      0        2 
   3 chr3_113998266     HCab    T    C        0      0        2 
   3 chr3_113998266     HPrz    T    C        0      0        2 
   3 chr3_113998266     ZBoe    T    C        0      0        2 
   3 chr3_113998266     ZGre    T    C        0      0        2 
   3 chr3_113998266     ZHar    T    C        0      0        2 
   3 chr3_113998266   Sample    T    C        1      2        2 
   3 chr3_113999053     AAsi    G    A        0      0        2 
   3 chr3_113999053     AKia    G    A        0      0        2 
   3 chr3_113999053     AOna    G    A        0      0        2 
   3 chr3_113999053     ASom    G    A        0      0        2 
   3 chr3_113999053     HCab    G    A        0      0        2 
   3 chr3_113999053     HPrz    G    A        0      0        2 
   3 chr3_113999053     ZBoe    G    A        0      0        2 
   3 chr3_113999053     ZGre    G    A        1      2        2 
   3 chr3_113999053     ZHar    G    A        0      0        2 
   3 chr3_113999053   Sample    G    A        0      0        2 
   3 chr3_114001617     AAsi    G    A        0      0        2 
   3 chr3_114001617     AKia    G    A        0      0        2 
   3 chr3_114001617     AOna    G    A        1      2        2 
   3 chr3_114001617     ASom    G    A        0      0        2 
   3 chr3_114001617     HCab    G    A        0      0        2 
   3 chr3_114001617     HPrz    G    A        0      0        2 
   3 chr3_114001617     ZBoe    G    A        0      0        2 
   3 chr3_114001617     ZGre    G    A        0      0        2 
   3 chr3_114001617     ZHar    G    A        0      0        2 
   3 chr3_114001617   Sample    G    A        0      0        2 
   3 chr3_114009500     AAsi    C    T        0      0        2 
   3 chr3_114009500     AKia    C    T        0      0        2 
   3 chr3_114009500     AOna    C    T        0      0        2 
   3 chr3_114009500     ASom    C    T        0      0        2 
   3 chr3_114009500     HCab    C    T        0      0        2 
   3 chr3_114009500     HPrz    C    T        0      0        2 
   3 chr3_114009500     ZBoe    C    T        0      0        2 
   3 chr3_114009500     ZGre    C    T        1      2        2 
   3 chr3_114009500     ZHar    C    T        0      0        2 
   3 chr3_114009500   Sample    C    T        0      0        2 
   3 chr3_114009908     AAsi    C    T        0      0        2 
   3 chr3_114009908     AKia    C    T        0      0        2 
   3 chr3_114009908     AOna    C    T        0      0        2 
   3 chr3_114009908     ASom    C    T        0      0        2 
   3 chr3_114009908     HCab    C    T        0      0        2 
   3 chr3_114009908     HPrz    C    T        0      0        2 
   3 chr3_114009908     ZBoe    C    T        0      0        2 
   3 chr3_114009908     ZGre    C    T        1      2        2 
   3 chr3_114009908     ZHar    C    T        0      0        2 
   3 chr3_114009908   Sample    C    T        0      0        2 
   3 chr3_114013580     AAsi    G    C        0      0        2 
   3 chr3_114013580     AKia    G    C        0      0        2 
   3 chr3_114013580     AOna    G    C        0      0        2 
   3 chr3_114013580     ASom    G    C        0      0        2 
   3 chr3_114013580     HCab    G    C        1      2        2 
   3 chr3_114013580     HPrz    G    C        1      2        2 
   3 chr3_114013580     ZBoe    G    C        0      0        2 
   3 chr3_114013580     ZGre    G    C        0      0        2 
   3 chr3_114013580     ZHar    G    C        0      0        2 
   3 chr3_114013580   Sample    G    C        0      0        2 
   3 chr3_114014349     AAsi    T    C        0      0        2 
   3 chr3_114014349     AKia    T    C        0      0        2 
   3 chr3_114014349     AOna    T    C        0      0        2 
   3 chr3_114014349     ASom    T    C        0      0        2 
   3 chr3_114014349     HCab    T    C        1      2        2 
   3 chr3_114014349     HPrz    T    C        1      2        2 
   3 chr3_114014349     ZBoe    T    C        0      0        2 
   3 chr3_114014349     ZGre    T    C        0      0        2 
   3 chr3_114014349     ZHar    T    C        0      0        2 
   3 chr3_114014349   Sample    T    C        0      0        2 
   3 chr3_114017456     AAsi    C    T        0      0        2 
   3 chr3_114017456     AKia    C    T        0      0        2 
   3 chr3_114017456     AOna    C    T        0      0        2 
   3 chr3_114017456     ASom    C    T        0      0        2 
   3 chr3_114017456     HCab    C    T        0      0        2 
   3 chr3_114017456     HPrz    C    T        0      0        2 
   3 chr3_114017456     ZBoe    C    T      0.5      1        2 
   3 chr3_114017456     ZGre    C    T        1      2        2 
   3 chr3_114017456     ZHar    C    T        0      0        2 
   3 chr3_114017456   Sample    C    T        0      0        2 
   3 chr3_114017905     AAsi    C    A        0      0        2 
   3 chr3_114017905     AKia    C    A        0      0        2 
   3 chr3_114017905     AOna    C    A        0      0        2 
   3 chr3_114017905     ASom    C    A        0      0        2 
   3 chr3_114017905     HCab    C    A        0      0        2 
   3 chr3_114017905     HPrz    C    A        0      0        2 
   3 chr3_114017905     ZBoe    C    A        1      2        2 
   3 chr3_114017905     ZGre    C    A        1      2        2 
   3 chr3_114017905     ZHar    C    A        0      0        2 
   3 chr3_114017905   Sample    C    A        0      0        2 
   3 chr3_114021152     AAsi    T    C        0      0        2 
   3 chr3_114021152     AKia    T    C      0.5      1        2 
   3 chr3_114021152     AOna    T    C        0      0        2 
   3 chr3_114021152     ASom    T    C        0      0        2 
   3 chr3_114021152     HCab    T    C        0      0        2 
   3 chr3_114021152     HPrz    T    C        0      0        2 
   3 chr3_114021152     ZBoe    T    C        0      0        2 
   3 chr3_114021152     ZGre    T    C        0      0        2 
   3 chr3_114021152     ZHar    T    C        0      0        2 
   3 chr3_114021152   Sample    T    C        0      0        2 
   3 chr3_114021549     AAsi    T    G        0      0        2 
   3 chr3_114021549     AKia    T    G        0      0        2 
   3 chr3_114021549     AOna    T    G      0.5      1        2 
   3 chr3_114021549     ASom    T    G        0      0        2 
   3 chr3_114021549     HCab    T    G        0      0        2 
   3 chr3_114021549     HPrz    T    G        0      0        2 
   3 chr3_114021549     ZBoe    T    G        0      0        2 
   3 chr3_114021549     ZGre    T    G        0      0        2 
   3 chr3_114021549     ZHar    T    G        0      0        2 
   3 chr3_114021549   Sample    T    G        0      0        2 
   3 chr3_114024146     AAsi    A    G        0      0        2 
   3 chr3_114024146     AKia    A    G        0      0        2 
   3 chr3_114024146     AOna    A    G        0      0        2 
   3 chr3_114024146     ASom    A    G        0      0        2 
   3 chr3_114024146     HCab    A    G        0      0        2 
   3 chr3_114024146     HPrz    A    G        1      2        2 
   3 chr3_114024146     ZBoe    A    G        0      0        2 
   3 chr3_114024146     ZGre    A    G        0      0        2 
   3 chr3_114024146     ZHar    A    G        0      0        2 
   3 chr3_114024146   Sample    A    G        0      0        2 
   3 chr3_114026711     AAsi    C    T        0      0        2 
   3 chr3_114026711     AKia    C    T        1      2        2 
   3 chr3_114026711     AOna    C    T      0.5      1        2 
   3 chr3_114026711     ASom    C    T        0      0        2 
   3 chr3_114026711     HCab    C    T        0      0        2 
   3 chr3_114026711     HPrz    C    T        0      0        2 
   3 chr3_114026711     ZBoe    C    T        0      0        2 
   3 chr3_114026711     ZGre    C    T        0      0        2 
   3 chr3_114026711     ZHar    C    T        0      0        2 
   3 chr3_114026711   Sample    C    T        0      0        2 
   3 chr3_114027767     AAsi    A    G        0      0        2 
   3 chr3_114027767     AKia    A    G        0      0        2 
   3 chr3_114027767     AOna    A    G        0      0        2 
   3 chr3_114027767     ASom    A    G        0      0        2 
   3 chr3_114027767     HCab    A    G        0      0        2 
   3 chr3_114027767     HPrz    A    G        1      2        2 
   3 chr3_114027767     ZBoe    A    G        0      0        2 
   3 chr3_114027767     ZGre    A    G        0      0        2 
   3 chr3_114027767     ZHar    A    G        0      0        2 
   3 chr3_114027767   Sample    A    G        0      0        2 
   3 chr3_114030973     AAsi    T    C        0      0        2 
   3 chr3_114030973     AKia    T    C        0      0        2 
   3 chr3_114030973     AOna    T    C        0      0        2 
   3 chr3_114030973     ASom    T    C        0      0        2 
   3 chr3_114030973     HCab    T    C        0      0        2 
   3 chr3_114030973     HPrz    T    C        1      2        2 
   3 chr3_114030973     ZBoe    T    C        0      0        2 
   3 chr3_114030973     ZGre    T    C        0      0        2 
   3 chr3_114030973     ZHar    T    C        0      0        2 
   3 chr3_114030973   Sample    T    C        0      0        2 
   3 chr3_114032287     AAsi    G    A        0      0        2 
   3 chr3_114032287     AKia    G    A        0      0        2 
   3 chr3_114032287     AOna    G    A        0      0        2 
   3 chr3_114032287     ASom    G    A        0      0        2 
   3 chr3_114032287     HCab    G    A        1      2        2 
   3 chr3_114032287     HPrz    G    A        1      2        2 
   3 chr3_114032287     ZBoe    G    A        0      0        2 
   3 chr3_114032287     ZGre    G    A        0      0        2 
   3 chr3_114032287     ZHar    G    A        0      0        2 
   3 chr3_114032287   Sample    G    A        0      0        2 
   3 chr3_114050775     AAsi    A    G        0      0        2 
   3 chr3_114050775     AKia    A    G        0      0        2 
   3 chr3_114050775     AOna    A    G        0      0        2 
   3 chr3_114050775     ASom    A    G      0.5      1        2 
   3 chr3_114050775     HCab    A    G        0      0        2 
   3 chr3_114050775     HPrz    A    G        0      0        2 
   3 chr3_114050775     ZBoe    A    G        0      0        2 
   3 chr3_114050775     ZGre    A    G        1      2        2 
   3 chr3_114050775     ZHar    A    G        0      0        2 
   3 chr3_114050775   Sample    A    G        0      0        2 
   3 chr3_114056705     AAsi    C    T        0      0        2 
   3 chr3_114056705     AKia    C    T        0      0        2 
   3 chr3_114056705     AOna    C    T        0      0        2 
   3 chr3_114056705     ASom    C    T        0      0        2 
   3 chr3_114056705     HCab    C    T        1      2        2 
   3 chr3_114056705     HPrz    C    T        0      0        2 
   3 chr3_114056705     ZBoe    C    T        0      0        2 
   3 chr3_114056705     ZGre    C    T        0      0        2 
   3 chr3_114056705     ZHar    C    T        0      0        2 
   3 chr3_114056705   Sample    C    T        0      0        2 
   3 chr3_114056816     AAsi    T    A        1      2        2 
   3 chr3_114056816     AKia    T    A        0      0        2 
   3 chr3_114056816     AOna    T    A        0      0        2 
   3 chr3_114056816     ASom    T    A        1      2        2 
   3 chr3_114056816     HCab    T    A        0      0        2 
   3 chr3_114056816     HPrz    T    A        0      0        2 
   3 chr3_114056816     ZBoe    T    A        0      0        2 
   3 chr3_114056816     ZGre    T    A        0      0        2 
   3 chr3_114056816     ZHar    T    A        0      0        2 
   3 chr3_114056816   Sample    T    A        1      2        2 
   3 chr3_114057486     AAsi    A    G        0      0        2 
   3 chr3_114057486     AKia    A    G        0      0        2 
   3 chr3_114057486     AOna    A    G        0      0        2 
   3 chr3_114057486     ASom    A    G        0      0        2 
   3 chr3_114057486     HCab    A    G        1      2        2 
   3 chr3_114057486     HPrz    A    G        1      2        2 
   3 chr3_114057486     ZBoe    A    G        0      0        2 
   3 chr3_114057486     ZGre    A    G        0      0        2 
   3 chr3_114057486     ZHar    A    G        0      0        2 
   3 chr3_114057486   Sample    A    G        0      0        2 
   3 chr3_114058784     AAsi    A    T        0      0        2 
   3 chr3_114058784     AKia    A    T        0      0        2 
   3 chr3_114058784     AOna    A    T        0      0        2 
   3 chr3_114058784     ASom    A    T      0.5      1        2 
   3 chr3_114058784     HCab    A    T        0      0        2 
   3 chr3_114058784     HPrz    A    T        0      0        2 
   3 chr3_114058784     ZBoe    A    T        0      0        2 
   3 chr3_114058784     ZGre    A    T        0      0        2 
   3 chr3_114058784     ZHar    A    T        0      0        2 
   3 chr3_114058784   Sample    A    T        0      0        2 
   3 chr3_114062685     AAsi    G    T        0      0        2 
   3 chr3_114062685     AKia    G    T        0      0        2 
   3 chr3_114062685     AOna    G    T        1      2        2 
   3 chr3_114062685     ASom    G    T        0      0        2 
   3 chr3_114062685     HCab    G    T        0      0        2 
   3 chr3_114062685     HPrz    G    T        0      0        2 
   3 chr3_114062685     ZBoe    G    T        0      0        2 
   3 chr3_114062685     ZGre    G    T        0      0        2 
   3 chr3_114062685     ZHar    G    T        0      0        2 
   3 chr3_114062685   Sample    G    T        0      0        2 
   3 chr3_114069298     AAsi    T    C        0      0        2 
   3 chr3_114069298     AKia    T    C        0      0        2 
   3 chr3_114069298     AOna    T    C        0      0        2 
   3 chr3_114069298     ASom    T    C        0      0        2 
   3 chr3_114069298     HCab    T    C        1      2        2 
   3 chr3_114069298     HPrz    T    C        1      2        2 
   3 chr3_114069298     ZBoe    T    C        0      0        2 
   3 chr3_114069298     ZGre    T    C        0      0        2 
   3 chr3_114069298     ZHar    T    C        0      0        2 
   3 chr3_114069298   Sample    T    C        0      0        2 
   3 chr3_114072681     AAsi    C    T        0      0        2 
   3 chr3_114072681     AKia    C    T        0      0        2 
   3 chr3_114072681     AOna    C    T        0      0        2 
   3 chr3_114072681     ASom    C    T        0      0        2 
   3 chr3_114072681     HCab    C    T        1      2        2 
   3 chr3_114072681     HPrz    C    T        1      2        2 
   3 chr3_114072681     ZBoe    C    T        0      0        2 
   3 chr3_114072681     ZGre    C    T        0      0        2 
   3 chr3_114072681     ZHar    C    T        0      0        2 
   3 chr3_114072681   Sample    C    T        0      0        2 
   3 chr3_114082312     AAsi    G    A        0      0        2 
   3 chr3_114082312     AKia    G    A        0      0        2 
   3 chr3_114082312     AOna    G    A      0.5      1        2 
   3 chr3_114082312     ASom    G    A        0      0        2 
   3 chr3_114082312     HCab    G    A        0      0        2 
   3 chr3_114082312     HPrz    G    A        0      0        2 
   3 chr3_114082312     ZBoe    G    A        0      0        2 
   3 chr3_114082312     ZGre    G    A        0      0        2 
   3 chr3_114082312     ZHar    G    A        0      0        2 
   3 chr3_114082312   Sample    G    A        0      0        2 
   3 chr3_114085084     AAsi    C    T        0      0        2 
   3 chr3_114085084     AKia    C    T        0      0        2 
   3 chr3_114085084     AOna    C    T        0      0        2 
   3 chr3_114085084     ASom    C    T        0      0        2 
   3 chr3_114085084     HCab    C    T        1      2        2 
   3 chr3_114085084     HPrz    C    T        0      0        2 
   3 chr3_114085084     ZBoe    C    T        0      0        2 
   3 chr3_114085084     ZGre    C    T        0      0        2 
   3 chr3_114085084     ZHar    C    T        0      0        2 
   3 chr3_114085084   Sample    C    T        0      0        2 
   3 chr3_114086735     AAsi    G    C        0      0        2 
   3 chr3_114086735     AKia    G    C        0      0        2 
   3 chr3_114086735     AOna    G    C        0      0        2 
   3 chr3_114086735     ASom    G    C        0      0        2 
   3 chr3_114086735     HCab    G    C        1      2        2 
   3 chr3_114086735     HPrz    G    C        1      2        2 
   3 chr3_114086735     ZBoe    G    C        0      0        2 
   3 chr3_114086735     ZGre    G    C        0      0        2 
   3 chr3_114086735     ZHar    G    C        0      0        2 
   3 chr3_114086735   Sample    G    C        0      0        2 
   3 chr3_114086994     AAsi    G    A      0.5      1        2 
   3 chr3_114086994     AKia    G    A        0      0        2 
   3 chr3_114086994     AOna    G    A        0      0        2 
   3 chr3_114086994     ASom    G    A      0.5      1        2 
   3 chr3_114086994     HCab    G    A        0      0        2 
   3 chr3_114086994     HPrz    G    A        0      0        2 
   3 chr3_114086994     ZBoe    G    A        0      0        2 
   3 chr3_114086994     ZGre    G    A        0      0        2 
   3 chr3_114086994     ZHar    G    A        0      0        2 
   3 chr3_114086994   Sample    G    A        1      2        2 
   3 chr3_114087496     AAsi    G    T        0      0        2 
   3 chr3_114087496     AKia    G    T        1      2        2 
   3 chr3_114087496     AOna    G    T        0      0        2 
   3 chr3_114087496     ASom    G    T        0      0        2 
   3 chr3_114087496     HCab    G    T        0      0        2 
   3 chr3_114087496     HPrz    G    T        0      0        2 
   3 chr3_114087496     ZBoe    G    T        0      0        2 
   3 chr3_114087496     ZGre    G    T        0      0        2 
   3 chr3_114087496     ZHar    G    T        0      0        2 
   3 chr3_114087496   Sample    G    T        0      0        2 
   3 chr3_114091586     AAsi    C    T        0      0        2 
   3 chr3_114091586     AKia    C    T        1      2        2 
   3 chr3_114091586     AOna    C    T        0      0        2 
   3 chr3_114091586     ASom    C    T        0      0        2 
   3 chr3_114091586     HCab    C    T        0      0        2 
   3 chr3_114091586     HPrz    C    T        0      0        2 
   3 chr3_114091586     ZBoe    C    T        0      0        2 
   3 chr3_114091586     ZGre    C    T        0      0        2 
   3 chr3_114091586     ZHar    C    T        0      0        2 
   3 chr3_114091586   Sample    C    T        0      0        2 
   3 chr3_114093628     AAsi    C    T        0      0        2 
   3 chr3_114093628     AKia    C    T        0      0        2 
   3 chr3_114093628     AOna    C    T        0      0        2 
   3 chr3_114093628     ASom    C    T        0      0        2 
   3 chr3_114093628     HCab    C    T        1      2        2 
   3 chr3_114093628     HPrz    C    T        0      0        2 
   3 chr3_114093628     ZBoe    C    T        0      0        2 
   3 chr3_114093628     ZGre    C    T        0      0        2 
   3 chr3_114093628     ZHar    C    T        0      0        2 
   3 chr3_114093628   Sample    C    T        0      0        2 
   3 chr3_114093946     AAsi    T    C        0      0        2 
   3 chr3_114093946     AKia    T    C      0.5      1        2 
   3 chr3_114093946     AOna    T    C        0      0        2 
   3 chr3_114093946     ASom    T    C        0      0        2 
   3 chr3_114093946     HCab    T    C        0      0        2 
   3 chr3_114093946     HPrz    T    C        0      0        2 
   3 chr3_114093946     ZBoe    T    C        0      0        2 
   3 chr3_114093946     ZGre    T    C        0      0        2 
   3 chr3_114093946     ZHar    T    C        0      0        2 
   3 chr3_114093946   Sample    T    C        0      0        2 
   3 chr3_114100891     AAsi    T    C        0      0        2 
   3 chr3_114100891     AKia    T    C        0      0        2 
   3 chr3_114100891     AOna    T    C        0      0        2 
   3 chr3_114100891     ASom    T    C        0      0        2 
   3 chr3_114100891     HCab    T    C        0      0        2 
   3 chr3_114100891     HPrz    T    C        0      0        2 
   3 chr3_114100891     ZBoe    T    C      0.5      1        2 
   3 chr3_114100891     ZGre    T    C        1      2        2 
   3 chr3_114100891     ZHar    T    C        0      0        2 
   3 chr3_114100891   Sample    T    C        0      0        2 
   3 chr3_114100943     AAsi    T    C        0      0        2 
   3 chr3_114100943     AKia    T    C        0      0        2 
   3 chr3_114100943     AOna    T    C        0      0        2 
   3 chr3_114100943     ASom    T    C        0      0        2 
   3 chr3_114100943     HCab    T    C        0      0        2 
   3 chr3_114100943     HPrz    T    C        0      0        2 
   3 chr3_114100943     ZBoe    T    C      0.5      1        2 
   3 chr3_114100943     ZGre    T    C        0      0        2 
   3 chr3_114100943     ZHar    T    C        0      0        2 
   3 chr3_114100943   Sample    T    C        0      0        2 
   3 chr3_114105130     AAsi    A    G        0      0        2 
   3 chr3_114105130     AKia    A    G        0      0        2 
   3 chr3_114105130     AOna    A    G        0      0        2 
   3 chr3_114105130     ASom    A    G        0      0        2 
   3 chr3_114105130     HCab    A    G        1      2        2 
   3 chr3_114105130     HPrz    A    G        1      2        2 
   3 chr3_114105130     ZBoe    A    G        0      0        2 
   3 chr3_114105130     ZGre    A    G        0      0        2 
   3 chr3_114105130     ZHar    A    G        0      0        2 
   3 chr3_114105130   Sample    A    G        0      0        2 
   3 chr3_114113526     AAsi    A    G        0      0        2 
   3 chr3_114113526     AKia    A    G        0      0        2 
   3 chr3_114113526     AOna    A    G        1      2        2 
   3 chr3_114113526     ASom    A    G        0      0        2 
   3 chr3_114113526     HCab    A    G        0      0        2 
   3 chr3_114113526     HPrz    A    G        0      0        2 
   3 chr3_114113526     ZBoe    A    G        0      0        2 
   3 chr3_114113526     ZGre    A    G        0      0        2 
   3 chr3_114113526     ZHar    A    G        0      0        2 
   3 chr3_114113526   Sample    A    G        0      0        2 
   3 chr3_114115968     AAsi    C    T        0      0        2 
   3 chr3_114115968     AKia    C    T        0      0        2 
   3 chr3_114115968     AOna    C    T        0      0        2 
   3 chr3_114115968     ASom    C    T        0      0        2 
   3 chr3_114115968     HCab    C    T        1      2        2 
   3 chr3_114115968     HPrz    C    T        1      2        2 
   3 chr3_114115968     ZBoe    C    T        0      0        2 
   3 chr3_114115968     ZGre    C    T        0      0        2 
   3 chr3_114115968     ZHar    C    T        0      0        2 
   3 chr3_114115968   Sample    C    T        0      0        2 
   3 chr3_114116679     AAsi    A    G        0      0        2 
   3 chr3_114116679     AKia    A    G        0      0        2 
   3 chr3_114116679     AOna    A    G        0      0        2 
   3 chr3_114116679     ASom    A    G        0      0        2 
   3 chr3_114116679     HCab    A    G        0      0        2 
   3 chr3_114116679     HPrz    A    G        0      0        2 
   3 chr3_114116679     ZBoe    A    G      0.5      1        2 
   3 chr3_114116679     ZGre    A    G        0      0        2 
   3 chr3_114116679     ZHar    A    G        0      0        2 
   3 chr3_114116679   Sample    A    G        0      0        2 
   3 chr3_114121139     AAsi    G    A        0      0        2 
   3 chr3_114121139     AKia    G    A        0      0        2 
   3 chr3_114121139     AOna    G    A        0      0        2 
   3 chr3_114121139     ASom    G    A        0      0        2 
   3 chr3_114121139     HCab    G    A        0      0        2 
   3 chr3_114121139     HPrz    G    A        0      0        2 
   3 chr3_114121139     ZBoe    G    A        0      0        2 
   3 chr3_114121139     ZGre    G    A      0.5      1        2 
   3 chr3_114121139     ZHar    G    A        0      0        2 
   3 chr3_114121139   Sample    G    A        0      0        2 
   3 chr3_114125612     AAsi    T    C        0      0        2 
   3 chr3_114125612     AKia    T    C      0.5      1        2 
   3 chr3_114125612     AOna    T    C        0      0        2 
   3 chr3_114125612     ASom    T    C        0      0        2 
   3 chr3_114125612     HCab    T    C        0      0        2 
   3 chr3_114125612     HPrz    T    C        0      0        2 
   3 chr3_114125612     ZBoe    T    C        0      0        2 
   3 chr3_114125612     ZGre    T    C        0      0        2 
   3 chr3_114125612     ZHar    T    C        0      0        2 
   3 chr3_114125612   Sample    T    C        0      0        2 
   3 chr3_114145623     AAsi    T    A        0      0        2 
   3 chr3_114145623     AKia    T    A        0      0        2 
   3 chr3_114145623     AOna    T    A        0      0        2 
   3 chr3_114145623     ASom    T    A        0      0        2 
   3 chr3_114145623     HCab    T    A        0      0        2 
   3 chr3_114145623     HPrz    T    A        0      0        2 
   3 chr3_114145623     ZBoe    T    A        0      0        2 
   3 chr3_114145623     ZGre    T    A        0      0        2 
   3 chr3_114145623     ZHar    T    A      0.5      1        2 
   3 chr3_114145623   Sample    T    A        0      0        2 
   3 chr3_114148289     AAsi    C    G        0      0        2 
   3 chr3_114148289     AKia    C    G        0      0        2 
   3 chr3_114148289     AOna    C    G        0      0        2 
   3 chr3_114148289     ASom    C    G        0      0        2 
   3 chr3_114148289     HCab    C    G        1      2        2 
   3 chr3_114148289     HPrz    C    G        1      2        2 
   3 chr3_114148289     ZBoe    C    G        0      0        2 
   3 chr3_114148289     ZGre    C    G        0      0        2 
   3 chr3_114148289     ZHar    C    G        0      0        2 
   3 chr3_114148289   Sample    C    G        0      0        2 
   3 chr3_114164428     AAsi    C    T        0      0        2 
   3 chr3_114164428     AKia    C    T        0      0        2 
   3 chr3_114164428     AOna    C    T        0      0        2 
   3 chr3_114164428     ASom    C    T      0.5      1        2 
   3 chr3_114164428     HCab    C    T        0      0        2 
   3 chr3_114164428     HPrz    C    T        0      0        2 
   3 chr3_114164428     ZBoe    C    T        0      0        2 
   3 chr3_114164428     ZGre    C    T        0      0        2 
   3 chr3_114164428     ZHar    C    T        0      0        2 
   3 chr3_114164428   Sample    C    T        0      0        2 
   3 chr3_114166831     AAsi    T    C        0      0        2 
   3 chr3_114166831     AKia    T    C        0      0        2 
   3 chr3_114166831     AOna    T    C        0      0        2 
   3 chr3_114166831     ASom    T    C        0      0        2 
   3 chr3_114166831     HCab    T    C        1      2        2 
   3 chr3_114166831     HPrz    T    C        1      2        2 
   3 chr3_114166831     ZBoe    T    C        0      0        2 
   3 chr3_114166831     ZGre    T    C        0      0        2 
   3 chr3_114166831     ZHar    T    C        0      0        2 
   3 chr3_114166831   Sample    T    C        0      0        2 
   3 chr3_114168910     AAsi    T    C        0      0        2 
   3 chr3_114168910     AKia    T    C      0.5      1        2 
   3 chr3_114168910     AOna    T    C        0      0        2 
   3 chr3_114168910     ASom    T    C        0      0        2 
   3 chr3_114168910     HCab    T    C        0      0        2 
   3 chr3_114168910     HPrz    T    C        0      0        2 
   3 chr3_114168910     ZBoe    T    C        0      0        2 
   3 chr3_114168910     ZGre    T    C        0      0        2 
   3 chr3_114168910     ZHar    T    C        0      0        2 
   3 chr3_114168910   Sample    T    C        0      0        2 
   3 chr3_114169538     AAsi    T    C        0      0        2 
   3 chr3_114169538     AKia    T    C        0      0        2 
   3 chr3_114169538     AOna    T    C        0      0        2 
   3 chr3_114169538     ASom    T    C      0.5      1        2 
   3 chr3_114169538     HCab    T    C        0      0        2 
   3 chr3_114169538     HPrz    T    C        0      0        2 
   3 chr3_114169538     ZBoe    T    C        0      0        2 
   3 chr3_114169538     ZGre    T    C        0      0        2 
   3 chr3_114169538     ZHar    T    C        0      0        2 
   3 chr3_114169538   Sample    T    C        0      0        2 
   3 chr3_114171045     AAsi    A    G        0      0        2 
   3 chr3_114171045     AKia    A    G        0      0        2 
   3 chr3_114171045     AOna    A    G        0      0        2 
   3 chr3_114171045     ASom    A    G        0      0        2 
   3 chr3_114171045     HCab    A    G        1      2        2 
   3 chr3_114171045     HPrz    A    G        1      2        2 
   3 chr3_114171045     ZBoe    A    G        0      0        2 
   3 chr3_114171045     ZGre    A    G        0      0        2 
   3 chr3_114171045     ZHar    A    G        0      0        2 
   3 chr3_114171045   Sample    A    G        0      0        2 
   3 chr3_114172718     AAsi    A    G        0      0        2 
   3 chr3_114172718     AKia    A    G        0      0        2 
   3 chr3_114172718     AOna    A    G      0.5      1        2 
   3 chr3_114172718     ASom    A    G        0      0        2 
   3 chr3_114172718     HCab    A    G        0      0        2 
   3 chr3_114172718     HPrz    A    G        0      0        2 
   3 chr3_114172718     ZBoe    A    G        0      0        2 
   3 chr3_114172718     ZGre    A    G        0      0        2 
   3 chr3_114172718     ZHar    A    G        0      0        2 
   3 chr3_114172718   Sample    A    G        0      0        2 
   3 chr3_114189354     AAsi    T    C      0.5      1        2 
   3 chr3_114189354     AKia    T    C        0      0        2 
   3 chr3_114189354     AOna    T    C        0      0        2 
   3 chr3_114189354     ASom    T    C      0.5      1        2 
   3 chr3_114189354     HCab    T    C        0      0        2 
   3 chr3_114189354     HPrz    T    C        0      0        2 
   3 chr3_114189354     ZBoe    T    C        0      0        2 
   3 chr3_114189354     ZGre    T    C        0      0        2 
   3 chr3_114189354     ZHar    T    C        0      0        2 
   3 chr3_114189354   Sample    T    C        1      2        2 
   3 chr3_114191991     AAsi    A    G        0      0        2 
   3 chr3_114191991     AKia    A    G        0      0        2 
   3 chr3_114191991     AOna    A    G        0      0        2 
   3 chr3_114191991     ASom    A    G        0      0        2 
   3 chr3_114191991     HCab    A    G        0      0        2 
   3 chr3_114191991     HPrz    A    G        1      2        2 
   3 chr3_114191991     ZBoe    A    G        0      0        2 
   3 chr3_114191991     ZGre    A    G        0      0        2 
   3 chr3_114191991     ZHar    A    G        0      0        2 
   3 chr3_114191991   Sample    A    G        0      0        2 
   3 chr3_114198020     AAsi    G    A        1      2        2 
   3 chr3_114198020     AKia    G    A        0      0        2 
   3 chr3_114198020     AOna    G    A        0      0        2 
   3 chr3_114198020     ASom    G    A        0      0        2 
   3 chr3_114198020     HCab    G    A        0      0        2 
   3 chr3_114198020     HPrz    G    A        0      0        2 
   3 chr3_114198020     ZBoe    G    A        0      0        2 
   3 chr3_114198020     ZGre    G    A        0      0        2 
   3 chr3_114198020     ZHar    G    A        0      0        2 
   3 chr3_114198020   Sample    G    A        1      2        2 
   3 chr3_114199152     AAsi    C    T        0      0        2 
   3 chr3_114199152     AKia    C    T        0      0        2 
   3 chr3_114199152     AOna    C    T        0      0        2 
   3 chr3_114199152     ASom    C    T        0      0        2 
   3 chr3_114199152     HCab    C    T        1      2        2 
   3 chr3_114199152     HPrz    C    T        1      2        2 
   3 chr3_114199152     ZBoe    C    T        0      0        2 
   3 chr3_114199152     ZGre    C    T        0      0        2 
   3 chr3_114199152     ZHar    C    T        0      0        2 
   3 chr3_114199152   Sample    C    T        0      0        2 
   3 chr3_114199387     AAsi    C    A        0      0        2 
   3 chr3_114199387     AKia    C    A        1      2        2 
   3 chr3_114199387     AOna    C    A        1      2        2 
   3 chr3_114199387     ASom    C    A        0      0        2 
   3 chr3_114199387     HCab    C    A        0      0        2 
   3 chr3_114199387     HPrz    C    A        0      0        2 
   3 chr3_114199387     ZBoe    C    A        0      0        2 
   3 chr3_114199387     ZGre    C    A        0      0        2 
   3 chr3_114199387     ZHar    C    A        0      0        2 
   3 chr3_114199387   Sample    C    A        0      0        2 
   3 chr3_114204744     AAsi    C    A        0      0        2 
   3 chr3_114204744     AKia    C    A        0      0        2 
   3 chr3_114204744     AOna    C    A        0      0        2 
   3 chr3_114204744     ASom    C    A        0      0        2 
   3 chr3_114204744     HCab    C    A        1      2        2 
   3 chr3_114204744     HPrz    C    A        1      2        2 
   3 chr3_114204744     ZBoe    C    A        0      0        2 
   3 chr3_114204744     ZGre    C    A        0      0        2 
   3 chr3_114204744     ZHar    C    A        0      0        2 
   3 chr3_114204744   Sample    C    A        0      0        2 
   3 chr3_114215868     AAsi    T    C        0      0        2 
   3 chr3_114215868     AKia    T    C        0      0        2 
   3 chr3_114215868     AOna    T    C        0      0        2 
   3 chr3_114215868     ASom    T    C        0      0        2 
   3 chr3_114215868     HCab    T    C        0      0        2 
   3 chr3_114215868     HPrz    T    C        0      0        2 
   3 chr3_114215868     ZBoe    T    C        0      0        2 
   3 chr3_114215868     ZGre    T    C        1      2        2 
   3 chr3_114215868     ZHar    T    C        0      0        2 
   3 chr3_114215868   Sample    T    C        0      0        2 
   3 chr3_114219181     AAsi    A    T        0      0        2 
   3 chr3_114219181     AKia    A    T        0      0        2 
   3 chr3_114219181     AOna    A    T        0      0        2 
   3 chr3_114219181     ASom    A    T      0.5      1        2 
   3 chr3_114219181     HCab    A    T        0      0        2 
   3 chr3_114219181     HPrz    A    T        0      0        2 
   3 chr3_114219181     ZBoe    A    T        0      0        2 
   3 chr3_114219181     ZGre    A    T        0      0        2 
   3 chr3_114219181     ZHar    A    T        0      0        2 
   3 chr3_114219181   Sample    A    T        0      0        2 
   3 chr3_114219347     AAsi    A    C        0      0        2 
   3 chr3_114219347     AKia    A    C      0.5      1        2 
   3 chr3_114219347     AOna    A    C        0      0        2 
   3 chr3_114219347     ASom    A    C        0      0        2 
   3 chr3_114219347     HCab    A    C        0      0        2 
   3 chr3_114219347     HPrz    A    C        0      0        2 
   3 chr3_114219347     ZBoe    A    C        0      0        2 
   3 chr3_114219347     ZGre    A    C        0      0        2 
   3 chr3_114219347     ZHar    A    C        0      0        2 
   3 chr3_114219347   Sample    A    C        0      0        2 
   3 chr3_114223766     AAsi    G    A        0      0        2 
   3 chr3_114223766     AKia    G    A        0      0        2 
   3 chr3_114223766     AOna    G    A        0      0        2 
   3 chr3_114223766     ASom    G    A        0      0        2 
   3 chr3_114223766     HCab    G    A        1      2        2 
   3 chr3_114223766     HPrz    G    A        1      2        2 
   3 chr3_114223766     ZBoe    G    A        0      0        2 
   3 chr3_114223766     ZGre    G    A        0      0        2 
   3 chr3_114223766     ZHar    G    A        0      0        2 
   3 chr3_114223766   Sample    G    A        0      0        2 
   3 chr3_114227650     AAsi    T    C        0      0        2 
   3 chr3_114227650     AKia    T    C      0.5      1        2 
   3 chr3_114227650     AOna    T    C        1      2        2 
   3 chr3_114227650     ASom    T    C        0      0        2 
   3 chr3_114227650     HCab    T    C        0      0        2 
   3 chr3_114227650     HPrz    T    C        0      0        2 
   3 chr3_114227650     ZBoe    T    C        0      0        2 
   3 chr3_114227650     ZGre    T    C        0      0        2 
   3 chr3_114227650     ZHar    T    C        0      0        2 
   3 chr3_114227650   Sample    T    C        0      0        2 
   3 chr3_114228190     AAsi    G    A        0      0        2 
   3 chr3_114228190     AKia    G    A        0      0        2 
   3 chr3_114228190     AOna    G    A        0      0        2 
   3 chr3_114228190     ASom    G    A        0      0        2 
   3 chr3_114228190     HCab    G    A        1      2        2 
   3 chr3_114228190     HPrz    G    A        1      2        2 
   3 chr3_114228190     ZBoe    G    A        0      0        2 
   3 chr3_114228190     ZGre    G    A        0      0        2 
   3 chr3_114228190     ZHar    G    A        0      0        2 
   3 chr3_114228190   Sample    G    A        0      0        2 
   3 chr3_114234839     AAsi    A    G      0.5      1        2 
   3 chr3_114234839     AKia    A    G        0      0        2 
   3 chr3_114234839     AOna    A    G        0      0        2 
   3 chr3_114234839     ASom    A    G        0      0        2 
   3 chr3_114234839     HCab    A    G        0      0        2 
   3 chr3_114234839     HPrz    A    G        0      0        2 
   3 chr3_114234839     ZBoe    A    G        0      0        2 
   3 chr3_114234839     ZGre    A    G        0      0        2 
   3 chr3_114234839     ZHar    A    G        0      0        2 
   3 chr3_114234839   Sample    A    G        0      0        2 
   3 chr3_114237606     AAsi    C    G        0      0        2 
   3 chr3_114237606     AKia    C    G      0.5      1        2 
   3 chr3_114237606     AOna    C    G      0.5      1        2 
   3 chr3_114237606     ASom    C    G        0      0        2 
   3 chr3_114237606     HCab    C    G        0      0        2 
   3 chr3_114237606     HPrz    C    G        0      0        2 
   3 chr3_114237606     ZBoe    C    G        0      0        2 
   3 chr3_114237606     ZGre    C    G        0      0        2 
   3 chr3_114237606     ZHar    C    G        0      0        2 
   3 chr3_114237606   Sample    C    G        0      0        2 
   3 chr3_114244706     AAsi    A    G        0      0        2 
   3 chr3_114244706     AKia    A    G        1      2        2 
   3 chr3_114244706     AOna    A    G        1      2        2 
   3 chr3_114244706     ASom    A    G        0      0        2 
   3 chr3_114244706     HCab    A    G        0      0        2 
   3 chr3_114244706     HPrz    A    G        0      0        2 
   3 chr3_114244706     ZBoe    A    G        0      0        2 
   3 chr3_114244706     ZGre    A    G        0      0        2 
   3 chr3_114244706     ZHar    A    G        0      0        2 
   3 chr3_114244706   Sample    A    G        0      0        2 
   3 chr3_114246825     AAsi    T    C        0      0        2 
   3 chr3_114246825     AKia    T    C        0      0        2 
   3 chr3_114246825     AOna    T    C        0      0        2 
   3 chr3_114246825     ASom    T    C        0      0        2 
   3 chr3_114246825     HCab    T    C        0      0        2 
   3 chr3_114246825     HPrz    T    C        0      0        2 
   3 chr3_114246825     ZBoe    T    C      0.5      1        2 
   3 chr3_114246825     ZGre    T    C        0      0        2 
   3 chr3_114246825     ZHar    T    C        0      0        2 
   3 chr3_114246825   Sample    T    C        0      0        2 
   3 chr3_114248711     AAsi    C    T        0      0        2 
   3 chr3_114248711     AKia    C    T        0      0        2 
   3 chr3_114248711     AOna    C    T        0      0        2 
   3 chr3_114248711     ASom    C    T        0      0        2 
   3 chr3_114248711     HCab    C    T        0      0        2 
   3 chr3_114248711     HPrz    C    T        0      0        2 
   3 chr3_114248711     ZBoe    C    T        0      0        2 
   3 chr3_114248711     ZGre    C    T        1      2        2 
   3 chr3_114248711     ZHar    C    T        0      0        2 
   3 chr3_114248711   Sample    C    T        0      0        2 
   3 chr3_114251763     AAsi    G    C        0      0        2 
   3 chr3_114251763     AKia    G    C        0      0        2 
   3 chr3_114251763     AOna    G    C        0      0        2 
   3 chr3_114251763     ASom    G    C        0      0        2 
   3 chr3_114251763     HCab    G    C        0      0        2 
   3 chr3_114251763     HPrz    G    C        0      0        2 
   3 chr3_114251763     ZBoe    G    C        0      0        2 
   3 chr3_114251763     ZGre    G    C      0.5      1        2 
   3 chr3_114251763     ZHar    G    C        0      0        2 
   3 chr3_114251763   Sample    G    C        0      0        2 
   3 chr3_114252537     AAsi    A    G        1      2        2 
   3 chr3_114252537     AKia    A    G        0      0        2 
   3 chr3_114252537     AOna    A    G        0      0        2 
   3 chr3_114252537     ASom    A    G        1      2        2 
   3 chr3_114252537     HCab    A    G        0      0        2 
   3 chr3_114252537     HPrz    A    G        0      0        2 
   3 chr3_114252537     ZBoe    A    G        0      0        2 
   3 chr3_114252537     ZGre    A    G        0      0        2 
   3 chr3_114252537     ZHar    A    G        0      0        2 
   3 chr3_114252537   Sample    A    G        1      2        2 
   3 chr3_114264055     AAsi    T    G        0      0        2 
   3 chr3_114264055     AKia    T    G        0      0        2 
   3 chr3_114264055     AOna    T    G      0.5      1        2 
   3 chr3_114264055     ASom    T    G        0      0        2 
   3 chr3_114264055     HCab    T    G        0      0        2 
   3 chr3_114264055     HPrz    T    G        0      0        2 
   3 chr3_114264055     ZBoe    T    G        0      0        2 
   3 chr3_114264055     ZGre    T    G        0      0        2 
   3 chr3_114264055     ZHar    T    G        0      0        2 
   3 chr3_114264055   Sample    T    G        0      0        2 
   3 chr3_114269366     AAsi    T    G        0      0        2 
   3 chr3_114269366     AKia    T    G        0      0        2 
   3 chr3_114269366     AOna    T    G        0      0        2 
   3 chr3_114269366     ASom    T    G        0      0        2 
   3 chr3_114269366     HCab    T    G        0      0        2 
   3 chr3_114269366     HPrz    T    G        0      0        2 
   3 chr3_114269366     ZBoe    T    G      0.5      1        2 
   3 chr3_114269366     ZGre    T    G        0      0        2 
   3 chr3_114269366     ZHar    T    G        0      0        2 
   3 chr3_114269366   Sample    T    G        0      0        2 
   3 chr3_114273149     AAsi    A    G        0      0        2 
   3 chr3_114273149     AKia    A    G        0      0        2 
   3 chr3_114273149     AOna    A    G        0      0        2 
   3 chr3_114273149     ASom    A    G        0      0        2 
   3 chr3_114273149     HCab    A    G        1      2        2 
   3 chr3_114273149     HPrz    A    G        1      2        2 
   3 chr3_114273149     ZBoe    A    G        0      0        2 
   3 chr3_114273149     ZGre    A    G        0      0        2 
   3 chr3_114273149     ZHar    A    G        0      0        2 
   3 chr3_114273149   Sample    A    G        0      0        2 
   3 chr3_114275167     AAsi    T    C        0      0        2 
   3 chr3_114275167     AKia    T    C        0      0        2 
   3 chr3_114275167     AOna    T    C        0      0        2 
   3 chr3_114275167     ASom    T    C        0      0        2 
   3 chr3_114275167     HCab    T    C        0      0        2 
   3 chr3_114275167     HPrz    T    C        0      0        2 
   3 chr3_114275167     ZBoe    T    C        1      2        2 
   3 chr3_114275167     ZGre    T    C        0      0        2 
   3 chr3_114275167     ZHar    T    C        0      0        2 
   3 chr3_114275167   Sample    T    C        0      0        2 
   3 chr3_114289692     AAsi    T    C        0      0        2 
   3 chr3_114289692     AKia    T    C        0      0        2 
   3 chr3_114289692     AOna    T    C        0      0        2 
   3 chr3_114289692     ASom    T    C        0      0        2 
   3 chr3_114289692     HCab    T    C        0      0        2 
   3 chr3_114289692     HPrz    T    C        0      0        2 
   3 chr3_114289692     ZBoe    T    C        0      0        2 
   3 chr3_114289692     ZGre    T    C      0.5      1        2 
   3 chr3_114289692     ZHar    T    C        0      0        2 
   3 chr3_114289692   Sample    T    C        0      0        2 
   3 chr3_114291671     AAsi    T    C        0      0        2 
   3 chr3_114291671     AKia    T    C        1      2        2 
   3 chr3_114291671     AOna    T    C        0      0        2 
   3 chr3_114291671     ASom    T    C        0      0        2 
   3 chr3_114291671     HCab    T    C        0      0        2 
   3 chr3_114291671     HPrz    T    C        0      0        2 
   3 chr3_114291671     ZBoe    T    C        0      0        2 
   3 chr3_114291671     ZGre    T    C        0      0        2 
   3 chr3_114291671     ZHar    T    C        0      0        2 
   3 chr3_114291671   Sample    T    C        0      0        2 
   3 chr3_114297196     AAsi    T    C        0      0        2 
   3 chr3_114297196     AKia    T    C        0      0        2 
   3 chr3_114297196     AOna    T    C        0      0        2 
   3 chr3_114297196     ASom    T    C        0      0        2 
   3 chr3_114297196     HCab    T    C        1      2        2 
   3 chr3_114297196     HPrz    T    C        1      2        2 
   3 chr3_114297196     ZBoe    T    C        0      0        2 
   3 chr3_114297196     ZGre    T    C        0      0        2 
   3 chr3_114297196     ZHar    T    C        0      0        2 
   3 chr3_114297196   Sample    T    C        0      0        2 
   3 chr3_114300889     AAsi    G    A        0      0        2 
   3 chr3_114300889     AKia    G    A        0      0        2 
   3 chr3_114300889     AOna    G    A        0      0        2 
   3 chr3_114300889     ASom    G    A        0      0        2 
   3 chr3_114300889     HCab    G    A        1      2        2 
   3 chr3_114300889     HPrz    G    A        1      2        2 
   3 chr3_114300889     ZBoe    G    A        0      0        2 
   3 chr3_114300889     ZGre    G    A        0      0        2 
   3 chr3_114300889     ZHar    G    A        0      0        2 
   3 chr3_114300889   Sample    G    A        0      0        2 
   3 chr3_114302974     AAsi    A    G        0      0        2 
   3 chr3_114302974     AKia    A    G        0      0        2 
   3 chr3_114302974     AOna    A    G        1      2        2 
   3 chr3_114302974     ASom    A    G        0      0        2 
   3 chr3_114302974     HCab    A    G        0      0        2 
   3 chr3_114302974     HPrz    A    G        0      0        2 
   3 chr3_114302974     ZBoe    A    G        0      0        2 
   3 chr3_114302974     ZGre    A    G        0      0        2 
   3 chr3_114302974     ZHar    A    G        0      0        2 
   3 chr3_114302974   Sample    A    G        0      0        2 
   3 chr3_114304576     AAsi    A    G        0      0        2 
   3 chr3_114304576     AKia    A    G        0      0        2 
   3 chr3_114304576     AOna    A    G        0      0        2 
   3 chr3_114304576     ASom    A    G      0.5      1        2 
   3 chr3_114304576     HCab    A    G        0      0        2 
   3 chr3_114304576     HPrz    A    G        0      0        2 
   3 chr3_114304576     ZBoe    A    G        0      0        2 
   3 chr3_114304576     ZGre    A    G        0      0        2 
   3 chr3_114304576     ZHar    A    G        0      0        2 
   3 chr3_114304576   Sample    A    G        0      0        2 
   3 chr3_114306301     AAsi    T    C        0      0        2 
   3 chr3_114306301     AKia    T    C        0      0        2 
   3 chr3_114306301     AOna    T    C      0.5      1        2 
   3 chr3_114306301     ASom    T    C        0      0        2 
   3 chr3_114306301     HCab    T    C        1      2        2 
   3 chr3_114306301     HPrz    T    C        1      2        2 
   3 chr3_114306301     ZBoe    T    C        0      0        2 
   3 chr3_114306301     ZGre    T    C        0      0        2 
   3 chr3_114306301     ZHar    T    C        0      0        2 
   3 chr3_114306301   Sample    T    C        0      0        2 
   3 chr3_114309749     AAsi    A    G        0      0        2 
   3 chr3_114309749     AKia    A    G        0      0        2 
   3 chr3_114309749     AOna    A    G        0      0        2 
   3 chr3_114309749     ASom    A    G        0      0        2 
   3 chr3_114309749     HCab    A    G        0      0        2 
   3 chr3_114309749     HPrz    A    G        0      0        2 
   3 chr3_114309749     ZBoe    A    G      0.5      1        2 
   3 chr3_114309749     ZGre    A    G        0      0        2 
   3 chr3_114309749     ZHar    A    G        0      0        2 
   3 chr3_114309749   Sample    A    G        0      0        2 
   3 chr3_114311869     AAsi    A    G        0      0        2 
   3 chr3_114311869     AKia    A    G        0      0        2 
   3 chr3_114311869     AOna    A    G      0.5      1        2 
   3 chr3_114311869     ASom    A    G        0      0        2 
   3 chr3_114311869     HCab    A    G        0      0        2 
   3 chr3_114311869     HPrz    A    G        0      0        2 
   3 chr3_114311869     ZBoe    A    G        0      0        2 
   3 chr3_114311869     ZGre    A    G        0      0        2 
   3 chr3_114311869     ZHar    A    G        0      0        2 
   3 chr3_114311869   Sample    A    G        0      0        2 
   3 chr3_114312840     AAsi    T    C        0      0        2 
   3 chr3_114312840     AKia    T    C        0      0        2 
   3 chr3_114312840     AOna    T    C        0      0        2 
   3 chr3_114312840     ASom    T    C        0      0        2 
   3 chr3_114312840     HCab    T    C        1      2        2 
   3 chr3_114312840     HPrz    T    C        1      2        2 
   3 chr3_114312840     ZBoe    T    C        0      0        2 
   3 chr3_114312840     ZGre    T    C        0      0        2 
   3 chr3_114312840     ZHar    T    C        0      0        2 
   3 chr3_114312840   Sample    T    C        0      0        2 
   3 chr3_114313539     AAsi    T    C        0      0        2 
   3 chr3_114313539     AKia    T    C        0      0        2 
   3 chr3_114313539     AOna    T    C        0      0        2 
   3 chr3_114313539     ASom    T    C        0      0        2 
   3 chr3_114313539     HCab    T    C        0      0        2 
   3 chr3_114313539     HPrz    T    C        0      0        2 
   3 chr3_114313539     ZBoe    T    C      0.5      1        2 
   3 chr3_114313539     ZGre    T    C        0      0        2 
   3 chr3_114313539     ZHar    T    C        0      0        2 
   3 chr3_114313539   Sample    T    C        0      0        2 
   3 chr3_114316831     AAsi    C    T        0      0        2 
   3 chr3_114316831     AKia    C    T        0      0        2 
   3 chr3_114316831     AOna    C    T        0      0        2 
   3 chr3_114316831     ASom    C    T        0      0        2 
   3 chr3_114316831     HCab    C    T        1      2        2 
   3 chr3_114316831     HPrz    C    T        1      2        2 
   3 chr3_114316831     ZBoe    C    T        0      0        2 
   3 chr3_114316831     ZGre    C    T        0      0        2 
   3 chr3_114316831     ZHar    C    T        0      0        2 
   3 chr3_114316831   Sample    C    T        0      0        2 
   3 chr3_114325642     AAsi    T    C        0      0        2 
   3 chr3_114325642     AKia    T    C        0      0        2 
   3 chr3_114325642     AOna    T    C        0      0        2 
   3 chr3_114325642     ASom    T    C        1      2        2 
   3 chr3_114325642     HCab    T    C        0      0        2 
   3 chr3_114325642     HPrz    T    C        0      0        2 
   3 chr3_114325642     ZBoe    T    C        0      0        2 
   3 chr3_114325642     ZGre    T    C        0      0        2 
   3 chr3_114325642     ZHar    T    C        1      2        2 
   3 chr3_114325642   Sample    T    C        0      0        2 
   3 chr3_114338282     AAsi    T    C        0      0        2 
   3 chr3_114338282     AKia    T    C        0      0        2 
   3 chr3_114338282     AOna    T    C        0      0        2 
   3 chr3_114338282     ASom    T    C        0      0        2 
   3 chr3_114338282     HCab    T    C        0      0        2 
   3 chr3_114338282     HPrz    T    C        0      0        2 
   3 chr3_114338282     ZBoe    T    C        0      0        2 
   3 chr3_114338282     ZGre    T    C      0.5      1        2 
   3 chr3_114338282     ZHar    T    C        0      0        2 
   3 chr3_114338282   Sample    T    C        0      0        2 
   3 chr3_114349066     AAsi    A    C        0      0        2 
   3 chr3_114349066     AKia    A    C        1      2        2 
   3 chr3_114349066     AOna    A    C      0.5      1        2 
   3 chr3_114349066     ASom    A    C        0      0        2 
   3 chr3_114349066     HCab    A    C        0      0        2 
   3 chr3_114349066     HPrz    A    C        0      0        2 
   3 chr3_114349066     ZBoe    A    C        0      0        2 
   3 chr3_114349066     ZGre    A    C        0      0        2 
   3 chr3_114349066     ZHar    A    C        0      0        2 
   3 chr3_114349066   Sample    A    C        0      0        2 
   3 chr3_114359472     AAsi    A    G        0      0        2 
   3 chr3_114359472     AKia    A    G        0      0        2 
   3 chr3_114359472     AOna    A    G        0      0        2 
   3 chr3_114359472     ASom    A    G        0      0        2 
   3 chr3_114359472     HCab    A    G        0      0        2 
   3 chr3_114359472     HPrz    A    G        0      0        2 
   3 chr3_114359472     ZBoe    A    G      0.5      1        2 
   3 chr3_114359472     ZGre    A    G        0      0        2 
   3 chr3_114359472     ZHar    A    G        0      0        2 
   3 chr3_114359472   Sample    A    G        0      0        2 
   3 chr3_114362594     AAsi    A    T        0      0        2 
   3 chr3_114362594     AKia    A    T        0      0        2 
   3 chr3_114362594     AOna    A    T        0      0        2 
   3 chr3_114362594     ASom    A    T        0      0        2 
   3 chr3_114362594     HCab    A    T        0      0        2 
   3 chr3_114362594     HPrz    A    T        0      0        2 
   3 chr3_114362594     ZBoe    A    T        0      0        2 
   3 chr3_114362594     ZGre    A    T        0      0        2 
   3 chr3_114362594     ZHar    A    T      0.5      1        2 
   3 chr3_114362594   Sample    A    T        0      0        2 
   3 chr3_114365013     AAsi    A    C        0      0        2 
   3 chr3_114365013     AKia    A    C        0      0        2 
   3 chr3_114365013     AOna    A    C        0      0        2 
   3 chr3_114365013     ASom    A    C        0      0        2 
   3 chr3_114365013     HCab    A    C        0      0        2 
   3 chr3_114365013     HPrz    A    C        0      0        2 
   3 chr3_114365013     ZBoe    A    C      0.5      1        2 
   3 chr3_114365013     ZGre    A    C        0      0        2 
   3 chr3_114365013     ZHar    A    C        0      0        2 
   3 chr3_114365013   Sample    A    C        0      0        2 
   3 chr3_114381740     AAsi    T    C        0      0        2 
   3 chr3_114381740     AKia    T    C        0      0        2 
   3 chr3_114381740     AOna    T    C      0.5      1        2 
   3 chr3_114381740     ASom    T    C        0      0        2 
   3 chr3_114381740     HCab    T    C        0      0        2 
   3 chr3_114381740     HPrz    T    C        0      0        2 
   3 chr3_114381740     ZBoe    T    C        0      0        2 
   3 chr3_114381740     ZGre    T    C        0      0        2 
   3 chr3_114381740     ZHar    T    C        0      0        2 
   3 chr3_114381740   Sample    T    C        0      0        2 
   3 chr3_114383242     AAsi    C    T        0      0        2 
   3 chr3_114383242     AKia    C    T        0      0        2 
   3 chr3_114383242     AOna    C    T        0      0        2 
   3 chr3_114383242     ASom    C    T        0      0        2 
   3 chr3_114383242     HCab    C    T        1      2        2 
   3 chr3_114383242     HPrz    C    T        0      0        2 
   3 chr3_114383242     ZBoe    C    T        0      0        2 
   3 chr3_114383242     ZGre    C    T        0      0        2 
   3 chr3_114383242     ZHar    C    T        0      0        2 
   3 chr3_114383242   Sample    C    T        0      0        2 
   3 chr3_114397265     AAsi    G    A        0      0        2 
   3 chr3_114397265     AKia    G    A        0      0        2 
   3 chr3_114397265     AOna    G    A        0      0        2 
   3 chr3_114397265     ASom    G    A      0.5      1        2 
   3 chr3_114397265     HCab    G    A        0      0        2 
   3 chr3_114397265     HPrz    G    A        0      0        2 
   3 chr3_114397265     ZBoe    G    A        0      0        2 
   3 chr3_114397265     ZGre    G    A        0      0        2 
   3 chr3_114397265     ZHar    G    A        0      0        2 
   3 chr3_114397265   Sample    G    A        0      0        2 
   3 chr3_114399360     AAsi    T    C      0.5      1        2 
   3 chr3_114399360     AKia    T    C        0      0        2 
   3 chr3_114399360     AOna    T    C        0      0        2 
   3 chr3_114399360     ASom    T    C        0      0        2 
   3 chr3_114399360     HCab    T    C        0      0        2 
   3 chr3_114399360     HPrz    T    C        0      0        2 
   3 chr3_114399360     ZBoe    T    C        0      0        2 
   3 chr3_114399360     ZGre    T    C        0      0        2 
   3 chr3_114399360     ZHar    T    C        0      0        2 
   3 chr3_114399360   Sample    T    C        0      0        2 
   3 chr3_114399489     AAsi    G    T        0      0        2 
   3 chr3_114399489     AKia    G    T        0      0        2 
   3 chr3_114399489     AOna    G    T        0      0        2 
   3 chr3_114399489     ASom    G    T        0      0        2 
   3 chr3_114399489     HCab    G    T        1      2        2 
   3 chr3_114399489     HPrz    G    T        1      2        2 
   3 chr3_114399489     ZBoe    G    T        0      0        2 
   3 chr3_114399489     ZGre    G    T        0      0        2 
   3 chr3_114399489     ZHar    G    T        0      0        2 
   3 chr3_114399489   Sample    G    T        0      0        2 
   3 chr3_114402390     AAsi    G    A        0      0        2 
   3 chr3_114402390     AKia    G    A      0.5      1        2 
   3 chr3_114402390     AOna    G    A      0.5      1        2 
   3 chr3_114402390     ASom    G    A        0      0        2 
   3 chr3_114402390     HCab    G    A        1      2        2 
   3 chr3_114402390     HPrz    G    A        1      2        2 
   3 chr3_114402390     ZBoe    G    A        0      0        2 
   3 chr3_114402390     ZGre    G    A        0      0        2 
   3 chr3_114402390     ZHar    G    A        0      0        2 
   3 chr3_114402390   Sample    G    A        0      0        2 
   3 chr3_114406212     AAsi    A    C        0      0        2 
   3 chr3_114406212     AKia    A    C        0      0        2 
   3 chr3_114406212     AOna    A    C        0      0        2 
   3 chr3_114406212     ASom    A    C        0      0        2 
   3 chr3_114406212     HCab    A    C        0      0        2 
   3 chr3_114406212     HPrz    A    C        0      0        2 
   3 chr3_114406212     ZBoe    A    C        0      0        2 
   3 chr3_114406212     ZGre    A    C      0.5      1        2 
   3 chr3_114406212     ZHar    A    C        0      0        2 
   3 chr3_114406212   Sample    A    C        0      0        2 
   3 chr3_114409891     AAsi    T    C        0      0        2 
   3 chr3_114409891     AKia    T    C        0      0        2 
   3 chr3_114409891     AOna    T    C        0      0        2 
   3 chr3_114409891     ASom    T    C        0      0        2 
   3 chr3_114409891     HCab    T    C        0      0        2 
   3 chr3_114409891     HPrz    T    C        0      0        2 
   3 chr3_114409891     ZBoe    T    C        0      0        2 
   3 chr3_114409891     ZGre    T    C        0      0        2 
   3 chr3_114409891     ZHar    T    C        1      2        2 
   3 chr3_114409891   Sample    T    C        0      0        2 
   3 chr3_114411530     AAsi    A    G        0      0        2 
   3 chr3_114411530     AKia    A    G        0      0        2 
   3 chr3_114411530     AOna    A    G      0.5      1        2 
   3 chr3_114411530     ASom    A    G        0      0        2 
   3 chr3_114411530     HCab    A    G        0      0        2 
   3 chr3_114411530     HPrz    A    G        0      0        2 
   3 chr3_114411530     ZBoe    A    G        0      0        2 
   3 chr3_114411530     ZGre    A    G        0      0        2 
   3 chr3_114411530     ZHar    A    G        0      0        2 
   3 chr3_114411530   Sample    A    G        0      0        2 
   3 chr3_114419836     AAsi    T    C        0      0        2 
   3 chr3_114419836     AKia    T    C        0      0        2 
   3 chr3_114419836     AOna    T    C        0      0        2 
   3 chr3_114419836     ASom    T    C        0      0        2 
   3 chr3_114419836     HCab    T    C        0      0        2 
   3 chr3_114419836     HPrz    T    C        0      0        2 
   3 chr3_114419836     ZBoe    T    C      0.5      1        2 
   3 chr3_114419836     ZGre    T    C        0      0        2 
   3 chr3_114419836     ZHar    T    C        0      0        2 
   3 chr3_114419836   Sample    T    C        0      0        2 
   3 chr3_114422796     AAsi    A    G        0      0        2 
   3 chr3_114422796     AKia    A    G        0      0        2 
   3 chr3_114422796     AOna    A    G        0      0        2 
   3 chr3_114422796     ASom    A    G        0      0        2 
   3 chr3_114422796     HCab    A    G      0.5      1        2 
   3 chr3_114422796     HPrz    A    G        0      0        2 
   3 chr3_114422796     ZBoe    A    G        0      0        2 
   3 chr3_114422796     ZGre    A    G        0      0        2 
   3 chr3_114422796     ZHar    A    G        0      0        2 
   3 chr3_114422796   Sample    A    G        0      0        2 
   3 chr3_114427857     AAsi    T    C        0      0        2 
   3 chr3_114427857     AKia    T    C        1      2        2 
   3 chr3_114427857     AOna    T    C        0      0        2 
   3 chr3_114427857     ASom    T    C        0      0        2 
   3 chr3_114427857     HCab    T    C        0      0        2 
   3 chr3_114427857     HPrz    T    C        0      0        2 
   3 chr3_114427857     ZBoe    T    C        0      0        2 
   3 chr3_114427857     ZGre    T    C        0      0        2 
   3 chr3_114427857     ZHar    T    C        0      0        2 
   3 chr3_114427857   Sample    T    C        0      0        2 
   3 chr3_114429392     AAsi    T    C        0      0        2 
   3 chr3_114429392     AKia    T    C        0      0        2 
   3 chr3_114429392     AOna    T    C        0      0        2 
   3 chr3_114429392     ASom    T    C        0      0        2 
   3 chr3_114429392     HCab    T    C        0      0        2 
   3 chr3_114429392     HPrz    T    C        0      0        2 
   3 chr3_114429392     ZBoe    T    C      0.5      1        2 
   3 chr3_114429392     ZGre    T    C        0      0        2 
   3 chr3_114429392     ZHar    T    C        0      0        2 
   3 chr3_114429392   Sample    T    C        0      0        2 
   3 chr3_114430025     AAsi    A    G        0      0        2 
   3 chr3_114430025     AKia    A    G        0      0        2 
   3 chr3_114430025     AOna    A    G        0      0        2 
   3 chr3_114430025     ASom    A    G        0      0        2 
   3 chr3_114430025     HCab    A    G        0      0        2 
   3 chr3_114430025     HPrz    A    G        0      0        2 
   3 chr3_114430025     ZBoe    A    G      0.5      1        2 
   3 chr3_114430025     ZGre    A    G        0      0        2 
   3 chr3_114430025     ZHar    A    G        0      0        2 
   3 chr3_114430025   Sample    A    G        0      0        2 
   3 chr3_114430215     AAsi    T    C        0      0        2 
   3 chr3_114430215     AKia    T    C        0      0        2 
   3 chr3_114430215     AOna    T    C        0      0        2 
   3 chr3_114430215     ASom    T    C        0      0        2 
   3 chr3_114430215     HCab    T    C        0      0        2 
   3 chr3_114430215     HPrz    T    C        0      0        2 
   3 chr3_114430215     ZBoe    T    C        0      0        2 
   3 chr3_114430215     ZGre    T    C        0      0        2 
   3 chr3_114430215     ZHar    T    C      0.5      1        2 
   3 chr3_114430215   Sample    T    C        0      0        2 
   3 chr3_114434669     AAsi    A    G        0      0        2 
   3 chr3_114434669     AKia    A    G        0      0        2 
   3 chr3_114434669     AOna    A    G        0      0        2 
   3 chr3_114434669     ASom    A    G        0      0        2 
   3 chr3_114434669     HCab    A    G        1      2        2 
   3 chr3_114434669     HPrz    A    G        1      2        2 
   3 chr3_114434669     ZBoe    A    G        0      0        2 
   3 chr3_114434669     ZGre    A    G        0      0        2 
   3 chr3_114434669     ZHar    A    G        0      0        2 
   3 chr3_114434669   Sample    A    G        0      0        2 
   3 chr3_114442792     AAsi    A    G        0      0        2 
   3 chr3_114442792     AKia    A    G        0      0        2 
   3 chr3_114442792     AOna    A    G        0      0        2 
   3 chr3_114442792     ASom    A    G        0      0        2 
   3 chr3_114442792     HCab    A    G        0      0        2 
   3 chr3_114442792     HPrz    A    G        0      0        2 
   3 chr3_114442792     ZBoe    A    G        1      2        2 
   3 chr3_114442792     ZGre    A    G        0      0        2 
   3 chr3_114442792     ZHar    A    G        0      0        2 
   3 chr3_114442792   Sample    A    G        0      0        2 
   3 chr3_114451172     AAsi    A    G        0      0        2 
   3 chr3_114451172     AKia    A    G        0      0        2 
   3 chr3_114451172     AOna    A    G        0      0        2 
   3 chr3_114451172     ASom    A    G        0      0        2 
   3 chr3_114451172     HCab    A    G      0.5      1        2 
   3 chr3_114451172     HPrz    A    G        1      2        2 
   3 chr3_114451172     ZBoe    A    G        0      0        2 
   3 chr3_114451172     ZGre    A    G        0      0        2 
   3 chr3_114451172     ZHar    A    G        0      0        2 
   3 chr3_114451172   Sample    A    G        0      0        2 
   3 chr3_114454853     AAsi    C    A        0      0        2 
   3 chr3_114454853     AKia    C    A        0      0        2 
   3 chr3_114454853     AOna    C    A      0.5      1        2 
   3 chr3_114454853     ASom    C    A        0      0        2 
   3 chr3_114454853     HCab    C    A        0      0        2 
   3 chr3_114454853     HPrz    C    A        0      0        2 
   3 chr3_114454853     ZBoe    C    A        0      0        2 
   3 chr3_114454853     ZGre    C    A        0      0        2 
   3 chr3_114454853     ZHar    C    A        0      0        2 
   3 chr3_114454853   Sample    C    A        0      0        2 
   3 chr3_114455172     AAsi    A    G        0      0        2 
   3 chr3_114455172     AKia    A    G        0      0        2 
   3 chr3_114455172     AOna    A    G      0.5      1        2 
   3 chr3_114455172     ASom    A    G        0      0        2 
   3 chr3_114455172     HCab    A    G        0      0        2 
   3 chr3_114455172     HPrz    A    G        0      0        2 
   3 chr3_114455172     ZBoe    A    G        0      0        2 
   3 chr3_114455172     ZGre    A    G        0      0        2 
   3 chr3_114455172     ZHar    A    G        0      0        2 
   3 chr3_114455172   Sample    A    G        0      0        2 
   3 chr3_114455481     AAsi    T    C        1      2        2 
   3 chr3_114455481     AKia    T    C        0      0        2 
   3 chr3_114455481     AOna    T    C        0      0        2 
   3 chr3_114455481     ASom    T    C      0.5      1        2 
   3 chr3_114455481     HCab    T    C        0      0        2 
   3 chr3_114455481     HPrz    T    C        0      0        2 
   3 chr3_114455481     ZBoe    T    C        0      0        2 
   3 chr3_114455481     ZGre    T    C        0      0        2 
   3 chr3_114455481     ZHar    T    C        0      0        2 
   3 chr3_114455481   Sample    T    C        1      2        2 
   3 chr3_114460930     AAsi    A    G        0      0        2 
   3 chr3_114460930     AKia    A    G        0      0        2 
   3 chr3_114460930     AOna    A    G        0      0        2 
   3 chr3_114460930     ASom    A    G        0      0        2 
   3 chr3_114460930     HCab    A    G        0      0        2 
   3 chr3_114460930     HPrz    A    G        0      0        2 
   3 chr3_114460930     ZBoe    A    G        0      0        2 
   3 chr3_114460930     ZGre    A    G        1      2        2 
   3 chr3_114460930     ZHar    A    G        0      0        2 
   3 chr3_114460930   Sample    A    G        0      0        2 
   3 chr3_114462975     AAsi    A    G        0      0        2 
   3 chr3_114462975     AKia    A    G        0      0        2 
   3 chr3_114462975     AOna    A    G        0      0        2 
   3 chr3_114462975     ASom    A    G        0      0        2 
   3 chr3_114462975     HCab    A    G        0      0        2 
   3 chr3_114462975     HPrz    A    G        0      0        2 
   3 chr3_114462975     ZBoe    A    G      0.5      1        2 
   3 chr3_114462975     ZGre    A    G        0      0        2 
   3 chr3_114462975     ZHar    A    G        0      0        2 
   3 chr3_114462975   Sample    A    G        0      0        2 
   3 chr3_114463566     AAsi    A    G        0      0        2 
   3 chr3_114463566     AKia    A    G        0      0        2 
   3 chr3_114463566     AOna    A    G        0      0        2 
   3 chr3_114463566     ASom    A    G        0      0        2 
   3 chr3_114463566     HCab    A    G      0.5      1        2 
   3 chr3_114463566     HPrz    A    G        0      0        2 
   3 chr3_114463566     ZBoe    A    G        0      0        2 
   3 chr3_114463566     ZGre    A    G        0      0        2 
   3 chr3_114463566     ZHar    A    G        0      0        2 
   3 chr3_114463566   Sample    A    G        0      0        2 
   3 chr3_114466308     AAsi    G    A        0      0        2 
   3 chr3_114466308     AKia    G    A        0      0        2 
   3 chr3_114466308     AOna    G    A      0.5      1        2 
   3 chr3_114466308     ASom    G    A        0      0        2 
   3 chr3_114466308     HCab    G    A        0      0        2 
   3 chr3_114466308     HPrz    G    A        0      0        2 
   3 chr3_114466308     ZBoe    G    A        0      0        2 
   3 chr3_114466308     ZGre    G    A        0      0        2 
   3 chr3_114466308     ZHar    G    A        0      0        2 
   3 chr3_114466308   Sample    G    A        0      0        2 
   3 chr3_114466499     AAsi    A    G        0      0        2 
   3 chr3_114466499     AKia    A    G        0      0        2 
   3 chr3_114466499     AOna    A    G        0      0        2 
   3 chr3_114466499     ASom    A    G        0      0        2 
   3 chr3_114466499     HCab    A    G        0      0        2 
   3 chr3_114466499     HPrz    A    G        0      0        2 
   3 chr3_114466499     ZBoe    A    G        0      0        2 
   3 chr3_114466499     ZGre    A    G        1      2        2 
   3 chr3_114466499     ZHar    A    G        0      0        2 
   3 chr3_114466499   Sample    A    G        0      0        2 
   3 chr3_114466992     AAsi    G    A        0      0        2 
   3 chr3_114466992     AKia    G    A        0      0        2 
   3 chr3_114466992     AOna    G    A      0.5      1        2 
   3 chr3_114466992     ASom    G    A        0      0        2 
   3 chr3_114466992     HCab    G    A        0      0        2 
   3 chr3_114466992     HPrz    G    A        0      0        2 
   3 chr3_114466992     ZBoe    G    A        0      0        2 
   3 chr3_114466992     ZGre    G    A        0      0        2 
   3 chr3_114466992     ZHar    G    A        0      0        2 
   3 chr3_114466992   Sample    G    A        0      0        2 
   3 chr3_114467564     AAsi    T    C        0      0        2 
   3 chr3_114467564     AKia    T    C      0.5      1        2 
   3 chr3_114467564     AOna    T    C        0      0        2 
   3 chr3_114467564     ASom    T    C        0      0        2 
   3 chr3_114467564     HCab    T    C        0      0        2 
   3 chr3_114467564     HPrz    T    C        0      0        2 
   3 chr3_114467564     ZBoe    T    C        0      0        2 
   3 chr3_114467564     ZGre    T    C        0      0        2 
   3 chr3_114467564     ZHar    T    C        0      0        2 
   3 chr3_114467564   Sample    T    C        0      0        2 
   3 chr3_114468929     AAsi    A    C        0      0        2 
   3 chr3_114468929     AKia    A    C        0      0        2 
   3 chr3_114468929     AOna    A    C        0      0        2 
   3 chr3_114468929     ASom    A    C        0      0        2 
   3 chr3_114468929     HCab    A    C        0      0        2 
   3 chr3_114468929     HPrz    A    C        0      0        2 
   3 chr3_114468929     ZBoe    A    C      0.5      1        2 
   3 chr3_114468929     ZGre    A    C        0      0        2 
   3 chr3_114468929     ZHar    A    C        0      0        2 
   3 chr3_114468929   Sample    A    C        0      0        2 
   3 chr3_114471902     AAsi    C    T        0      0        2 
   3 chr3_114471902     AKia    C    T        0      0        2 
   3 chr3_114471902     AOna    C    T        0      0        2 
   3 chr3_114471902     ASom    C    T        0      0        2 
   3 chr3_114471902     HCab    C    T      0.5      1        2 
   3 chr3_114471902     HPrz    C    T        0      0        2 
   3 chr3_114471902     ZBoe    C    T        0      0        2 
   3 chr3_114471902     ZGre    C    T        0      0        2 
   3 chr3_114471902     ZHar    C    T        0      0        2 
   3 chr3_114471902   Sample    C    T        0      0        2 
   3 chr3_114476191     AAsi    A    G      0.5      1        2 
   3 chr3_114476191     AKia    A    G        0      0        2 
   3 chr3_114476191     AOna    A    G        0      0        2 
   3 chr3_114476191     ASom    A    G        0      0        2 
   3 chr3_114476191     HCab    A    G        0      0        2 
   3 chr3_114476191     HPrz    A    G        0      0        2 
   3 chr3_114476191     ZBoe    A    G        0      0        2 
   3 chr3_114476191     ZGre    A    G        0      0        2 
   3 chr3_114476191     ZHar    A    G        0      0        2 
   3 chr3_114476191   Sample    A    G        0      0        2 
   3 chr3_114477774     AAsi    A    G        0      0        2 
   3 chr3_114477774     AKia    A    G      0.5      1        2 
   3 chr3_114477774     AOna    A    G        0      0        2 
   3 chr3_114477774     ASom    A    G        0      0        2 
   3 chr3_114477774     HCab    A    G        0      0        2 
   3 chr3_114477774     HPrz    A    G        0      0        2 
   3 chr3_114477774     ZBoe    A    G        0      0        2 
   3 chr3_114477774     ZGre    A    G        0      0        2 
   3 chr3_114477774     ZHar    A    G        0      0        2 
   3 chr3_114477774   Sample    A    G        0      0        2 
   3 chr3_114478736     AAsi    G    A        0      0        2 
   3 chr3_114478736     AKia    G    A        0      0        2 
   3 chr3_114478736     AOna    G    A        0      0        2 
   3 chr3_114478736     ASom    G    A        0      0        2 
   3 chr3_114478736     HCab    G    A        1      2        2 
   3 chr3_114478736     HPrz    G    A        1      2        2 
   3 chr3_114478736     ZBoe    G    A        0      0        2 
   3 chr3_114478736     ZGre    G    A        0      0        2 
   3 chr3_114478736     ZHar    G    A        0      0        2 
   3 chr3_114478736   Sample    G    A        0      0        2 
   3 chr3_114479064     AAsi    A    G        0      0        2 
   3 chr3_114479064     AKia    A    G        0      0        2 
   3 chr3_114479064     AOna    A    G        0      0        2 
   3 chr3_114479064     ASom    A    G        0      0        2 
   3 chr3_114479064     HCab    A    G      0.5      1        2 
   3 chr3_114479064     HPrz    A    G        0      0        2 
   3 chr3_114479064     ZBoe    A    G        0      0        2 
   3 chr3_114479064     ZGre    A    G        0      0        2 
   3 chr3_114479064     ZHar    A    G        0      0        2 
   3 chr3_114479064   Sample    A    G        0      0        2 
   3 chr3_114492941     AAsi    A    G        0      0        2 
   3 chr3_114492941     AKia    A    G        0      0        2 
   3 chr3_114492941     AOna    A    G        0      0        2 
   3 chr3_114492941     ASom    A    G        0      0        2 
   3 chr3_114492941     HCab    A    G        0      0        2 
   3 chr3_114492941     HPrz    A    G        0      0        2 
   3 chr3_114492941     ZBoe    A    G        0      0        2 
   3 chr3_114492941     ZGre    A    G        0      0        2 
   3 chr3_114492941     ZHar    A    G        1      2        2 
   3 chr3_114492941   Sample    A    G        0      0        2 
   3 chr3_114495312     AAsi    T    G        0      0        2 
   3 chr3_114495312     AKia    T    G        0      0        2 
   3 chr3_114495312     AOna    T    G        0      0        2 
   3 chr3_114495312     ASom    T    G        0      0        2 
   3 chr3_114495312     HCab    T    G        0      0        2 
   3 chr3_114495312     HPrz    T    G        0      0        2 
   3 chr3_114495312     ZBoe    T    G      0.5      1        2 
   3 chr3_114495312     ZGre    T    G        0      0        2 
   3 chr3_114495312     ZHar    T    G        0      0        2 
   3 chr3_114495312   Sample    T    G        0      0        2 
   3 chr3_114496652     AAsi    A    G        0      0        2 
   3 chr3_114496652     AKia    A    G        0      0        2 
   3 chr3_114496652     AOna    A    G        0      0        2 
   3 chr3_114496652     ASom    A    G        0      0        2 
   3 chr3_114496652     HCab    A    G        0      0        2 
   3 chr3_114496652     HPrz    A    G        1      2        2 
   3 chr3_114496652     ZBoe    A    G        0      0        2 
   3 chr3_114496652     ZGre    A    G        0      0        2 
   3 chr3_114496652     ZHar    A    G        0      0        2 
   3 chr3_114496652   Sample    A    G        0      0        2 
   3 chr3_114506290     AAsi    T    A        1      2        2 
   3 chr3_114506290     AKia    T    A        0      0        2 
   3 chr3_114506290     AOna    T    A        0      0        2 
   3 chr3_114506290     ASom    T    A        1      2        2 
   3 chr3_114506290     HCab    T    A        0      0        2 
   3 chr3_114506290     HPrz    T    A        0      0        2 
   3 chr3_114506290     ZBoe    T    A        0      0        2 
   3 chr3_114506290     ZGre    T    A        0      0        2 
   3 chr3_114506290     ZHar    T    A        0      0        2 
   3 chr3_114506290   Sample    T    A        1      2        2 
   3 chr3_114509970     AAsi    C    G        0      0        2 
   3 chr3_114509970     AKia    C    G        0      0        2 
   3 chr3_114509970     AOna    C    G        0      0        2 
```
