## Supplementary File 7. Zonkey (Schubert et al. 2017) report for donkey specimen Ancient7. for "No genetic evidence yet for hinnies at Mazongshan (400-160 BCE), northwestern China": incl_ts.frq.strat (part 57 of 296)

```
   3 chr3_114509970     ASom    C    G        0      0        2 
   3 chr3_114509970     HCab    C    G        0      0        2 
   3 chr3_114509970     HPrz    C    G        0      0        2 
   3 chr3_114509970     ZBoe    C    G        0      0        2 
   3 chr3_114509970     ZGre    C    G        1      2        2 
   3 chr3_114509970     ZHar    C    G        0      0        2 
   3 chr3_114509970   Sample    C    G        0      0        2 
   3 chr3_114519304     AAsi    C    A        0      0        2 
   3 chr3_114519304     AKia    C    A        0      0        2 
   3 chr3_114519304     AOna    C    A        0      0        2 
   3 chr3_114519304     ASom    C    A        0      0        2 
   3 chr3_114519304     HCab    C    A        1      2        2 
   3 chr3_114519304     HPrz    C    A        1      2        2 
   3 chr3_114519304     ZBoe    C    A        0      0        2 
   3 chr3_114519304     ZGre    C    A        0      0        2 
   3 chr3_114519304     ZHar    C    A        0      0        2 
   3 chr3_114519304   Sample    C    A        0      0        2 
   3 chr3_114520265     AAsi    A    G        0      0        2 
   3 chr3_114520265     AKia    A    G        0      0        2 
   3 chr3_114520265     AOna    A    G        0      0        2 
   3 chr3_114520265     ASom    A    G        0      0        2 
   3 chr3_114520265     HCab    A    G        1      2        2 
   3 chr3_114520265     HPrz    A    G        1      2        2 
   3 chr3_114520265     ZBoe    A    G        0      0        2 
   3 chr3_114520265     ZGre    A    G        0      0        2 
   3 chr3_114520265     ZHar    A    G        0      0        2 
   3 chr3_114520265   Sample    A    G        0      0        2 
   3 chr3_114525430     AAsi    G    A        0      0        2 
   3 chr3_114525430     AKia    G    A        0      0        2 
   3 chr3_114525430     AOna    G    A        0      0        2 
   3 chr3_114525430     ASom    G    A        0      0        2 
   3 chr3_114525430     HCab    G    A        0      0        2 
   3 chr3_114525430     HPrz    G    A        0      0        2 
   3 chr3_114525430     ZBoe    G    A        0      0        2 
   3 chr3_114525430     ZGre    G    A        0      0        2 
   3 chr3_114525430     ZHar    G    A      0.5      1        2 
   3 chr3_114525430   Sample    G    A        0      0        2 
   3 chr3_114538698     AAsi    G    T        0      0        2 
   3 chr3_114538698     AKia    G    T        0      0        2 
   3 chr3_114538698     AOna    G    T        0      0        2 
   3 chr3_114538698     ASom    G    T        0      0        2 
   3 chr3_114538698     HCab    G    T        1      2        2 
   3 chr3_114538698     HPrz    G    T        1      2        2 
   3 chr3_114538698     ZBoe    G    T        0      0        2 
   3 chr3_114538698     ZGre    G    T        0      0        2 
   3 chr3_114538698     ZHar    G    T        0      0        2 
   3 chr3_114538698   Sample    G    T        0      0        2 
   3 chr3_114540964     AAsi    C    T      0.5      1        2 
   3 chr3_114540964     AKia    C    T        0      0        2 
   3 chr3_114540964     AOna    C    T        0      0        2 
   3 chr3_114540964     ASom    C    T      0.5      1        2 
   3 chr3_114540964     HCab    C    T        0      0        2 
   3 chr3_114540964     HPrz    C    T        0      0        2 
   3 chr3_114540964     ZBoe    C    T        0      0        2 
   3 chr3_114540964     ZGre    C    T        0      0        2 
   3 chr3_114540964     ZHar    C    T        0      0        2 
   3 chr3_114540964   Sample    C    T        1      2        2 
   3 chr3_114554738     AAsi    G    A        0      0        2 
   3 chr3_114554738     AKia    G    A        0      0        2 
   3 chr3_114554738     AOna    G    A        0      0        2 
   3 chr3_114554738     ASom    G    A        0      0        2 
   3 chr3_114554738     HCab    G    A        0      0        2 
   3 chr3_114554738     HPrz    G    A        0      0        2 
   3 chr3_114554738     ZBoe    G    A        0      0        2 
   3 chr3_114554738     ZGre    G    A        0      0        2 
   3 chr3_114554738     ZHar    G    A        1      2        2 
   3 chr3_114554738   Sample    G    A        0      0        2 
   3 chr3_114561452     AAsi    A    G        0      0        2 
   3 chr3_114561452     AKia    A    G        0      0        2 
   3 chr3_114561452     AOna    A    G        0      0        2 
   3 chr3_114561452     ASom    A    G      0.5      1        2 
   3 chr3_114561452     HCab    A    G        0      0        2 
   3 chr3_114561452     HPrz    A    G        0      0        2 
   3 chr3_114561452     ZBoe    A    G        0      0        2 
   3 chr3_114561452     ZGre    A    G        0      0        2 
   3 chr3_114561452     ZHar    A    G        0      0        2 
   3 chr3_114561452   Sample    A    G        0      0        2 
   3 chr3_114562275     AAsi    C    T        0      0        2 
   3 chr3_114562275     AKia    C    T        0      0        2 
   3 chr3_114562275     AOna    C    T        0      0        2 
   3 chr3_114562275     ASom    C    T        0      0        2 
   3 chr3_114562275     HCab    C    T        0      0        2 
   3 chr3_114562275     HPrz    C    T        0      0        2 
   3 chr3_114562275     ZBoe    C    T        1      2        2 
   3 chr3_114562275     ZGre    C    T        0      0        2 
   3 chr3_114562275     ZHar    C    T        0      0        2 
   3 chr3_114562275   Sample    C    T        0      0        2 
   3 chr3_114563478     AAsi    C    T        0      0        2 
   3 chr3_114563478     AKia    C    T        1      2        2 
   3 chr3_114563478     AOna    C    T      0.5      1        2 
   3 chr3_114563478     ASom    C    T        0      0        2 
   3 chr3_114563478     HCab    C    T        0      0        2 
   3 chr3_114563478     HPrz    C    T        0      0        2 
   3 chr3_114563478     ZBoe    C    T        0      0        2 
   3 chr3_114563478     ZGre    C    T        0      0        2 
   3 chr3_114563478     ZHar    C    T        0      0        2 
   3 chr3_114563478   Sample    C    T        0      0        2 
   3 chr3_114565534     AAsi    A    G        0      0        2 
   3 chr3_114565534     AKia    A    G        0      0        2 
   3 chr3_114565534     AOna    A    G      0.5      1        2 
   3 chr3_114565534     ASom    A    G        0      0        2 
   3 chr3_114565534     HCab    A    G        0      0        2 
   3 chr3_114565534     HPrz    A    G        0      0        2 
   3 chr3_114565534     ZBoe    A    G        0      0        2 
   3 chr3_114565534     ZGre    A    G        0      0        2 
   3 chr3_114565534     ZHar    A    G        0      0        2 
   3 chr3_114565534   Sample    A    G        0      0        2 
   3 chr3_114567289     AAsi    T    C        1      2        2 
   3 chr3_114567289     AKia    T    C        0      0        2 
   3 chr3_114567289     AOna    T    C        0      0        2 
   3 chr3_114567289     ASom    T    C        1      2        2 
   3 chr3_114567289     HCab    T    C        0      0        2 
   3 chr3_114567289     HPrz    T    C        0      0        2 
   3 chr3_114567289     ZBoe    T    C        0      0        2 
   3 chr3_114567289     ZGre    T    C        0      0        2 
   3 chr3_114567289     ZHar    T    C        0      0        2 
   3 chr3_114567289   Sample    T    C        1      2        2 
   3 chr3_114570314     AAsi    A    G        0      0        2 
   3 chr3_114570314     AKia    A    G        0      0        2 
   3 chr3_114570314     AOna    A    G        0      0        2 
   3 chr3_114570314     ASom    A    G        0      0        2 
   3 chr3_114570314     HCab    A    G        1      2        2 
   3 chr3_114570314     HPrz    A    G        1      2        2 
   3 chr3_114570314     ZBoe    A    G        0      0        2 
   3 chr3_114570314     ZGre    A    G        0      0        2 
   3 chr3_114570314     ZHar    A    G        0      0        2 
   3 chr3_114570314   Sample    A    G        0      0        2 
   3 chr3_114571202     AAsi    T    C        0      0        2 
   3 chr3_114571202     AKia    T    C        0      0        2 
   3 chr3_114571202     AOna    T    C      0.5      1        2 
   3 chr3_114571202     ASom    T    C      0.5      1        2 
   3 chr3_114571202     HCab    T    C        0      0        2 
   3 chr3_114571202     HPrz    T    C        0      0        2 
   3 chr3_114571202     ZBoe    T    C        0      0        2 
   3 chr3_114571202     ZGre    T    C        0      0        2 
   3 chr3_114571202     ZHar    T    C        0      0        2 
   3 chr3_114571202   Sample    T    C        0      0        2 
   3 chr3_114575665     AAsi    T    C        0      0        2 
   3 chr3_114575665     AKia    T    C        0      0        2 
   3 chr3_114575665     AOna    T    C        0      0        2 
   3 chr3_114575665     ASom    T    C        0      0        2 
   3 chr3_114575665     HCab    T    C      0.5      1        2 
   3 chr3_114575665     HPrz    T    C        1      2        2 
   3 chr3_114575665     ZBoe    T    C        0      0        2 
   3 chr3_114575665     ZGre    T    C        0      0        2 
   3 chr3_114575665     ZHar    T    C        0      0        2 
   3 chr3_114575665   Sample    T    C        0      0        2 
   3 chr3_114579083     AAsi    A    G        0      0        2 
   3 chr3_114579083     AKia    A    G        0      0        2 
   3 chr3_114579083     AOna    A    G        0      0        2 
   3 chr3_114579083     ASom    A    G        0      0        2 
   3 chr3_114579083     HCab    A    G        1      2        2 
   3 chr3_114579083     HPrz    A    G        1      2        2 
   3 chr3_114579083     ZBoe    A    G        0      0        2 
   3 chr3_114579083     ZGre    A    G        0      0        2 
   3 chr3_114579083     ZHar    A    G      0.5      1        2 
   3 chr3_114579083   Sample    A    G        0      0        2 
   3 chr3_114579425     AAsi    C    T      0.5      1        2 
   3 chr3_114579425     AKia    C    T        0      0        2 
   3 chr3_114579425     AOna    C    T        0      0        2 
   3 chr3_114579425     ASom    C    T        0      0        2 
   3 chr3_114579425     HCab    C    T        0      0        2 
   3 chr3_114579425     HPrz    C    T        0      0        2 
   3 chr3_114579425     ZBoe    C    T        0      0        2 
   3 chr3_114579425     ZGre    C    T        0      0        2 
   3 chr3_114579425     ZHar    C    T        0      0        2 
   3 chr3_114579425   Sample    C    T        0      0        2 
   3 chr3_114580968     AAsi    T    C        0      0        2 
   3 chr3_114580968     AKia    T    C        1      2        2 
   3 chr3_114580968     AOna    T    C        0      0        2 
   3 chr3_114580968     ASom    T    C        0      0        2 
   3 chr3_114580968     HCab    T    C        0      0        2 
   3 chr3_114580968     HPrz    T    C        0      0        2 
   3 chr3_114580968     ZBoe    T    C        0      0        2 
   3 chr3_114580968     ZGre    T    C        0      0        2 
   3 chr3_114580968     ZHar    T    C        0      0        2 
   3 chr3_114580968   Sample    T    C        0      0        2 
   3 chr3_114581256     AAsi    A    C        0      0        2 
   3 chr3_114581256     AKia    A    C        0      0        2 
   3 chr3_114581256     AOna    A    C        0      0        2 
   3 chr3_114581256     ASom    A    C      0.5      1        2 
   3 chr3_114581256     HCab    A    C        0      0        2 
   3 chr3_114581256     HPrz    A    C        0      0        2 
   3 chr3_114581256     ZBoe    A    C        0      0        2 
   3 chr3_114581256     ZGre    A    C        0      0        2 
   3 chr3_114581256     ZHar    A    C        0      0        2 
   3 chr3_114581256   Sample    A    C        0      0        2 
   3 chr3_114601488     AAsi    T    C        0      0        2 
   3 chr3_114601488     AKia    T    C        0      0        2 
   3 chr3_114601488     AOna    T    C        0      0        2 
   3 chr3_114601488     ASom    T    C        0      0        2 
   3 chr3_114601488     HCab    T    C        1      2        2 
   3 chr3_114601488     HPrz    T    C        1      2        2 
   3 chr3_114601488     ZBoe    T    C      0.5      1        2 
   3 chr3_114601488     ZGre    T    C        0      0        2 
   3 chr3_114601488     ZHar    T    C        0      0        2 
   3 chr3_114601488   Sample    T    C        0      0        2 
   3 chr3_114611537     AAsi    A    G        0      0        2 
   3 chr3_114611537     AKia    A    G        1      2        2 
   3 chr3_114611537     AOna    A    G        0      0        2 
   3 chr3_114611537     ASom    A    G        0      0        2 
   3 chr3_114611537     HCab    A    G        0      0        2 
   3 chr3_114611537     HPrz    A    G        0      0        2 
   3 chr3_114611537     ZBoe    A    G        0      0        2 
   3 chr3_114611537     ZGre    A    G        0      0        2 
   3 chr3_114611537     ZHar    A    G        0      0        2 
   3 chr3_114611537   Sample    A    G        0      0        2 
   3 chr3_114622990     AAsi    A    G        0      0        2 
   3 chr3_114622990     AKia    A    G        0      0        2 
   3 chr3_114622990     AOna    A    G        0      0        2 
   3 chr3_114622990     ASom    A    G        0      0        2 
   3 chr3_114622990     HCab    A    G        1      2        2 
   3 chr3_114622990     HPrz    A    G        1      2        2 
   3 chr3_114622990     ZBoe    A    G        0      0        2 
   3 chr3_114622990     ZGre    A    G        0      0        2 
   3 chr3_114622990     ZHar    A    G        0      0        2 
   3 chr3_114622990   Sample    A    G        0      0        2 
   3 chr3_114624839     AAsi    C    A        0      0        2 
   3 chr3_114624839     AKia    C    A        0      0        2 
   3 chr3_114624839     AOna    C    A        0      0        2 
   3 chr3_114624839     ASom    C    A        0      0        2 
   3 chr3_114624839     HCab    C    A        0      0        2 
   3 chr3_114624839     HPrz    C    A        0      0        2 
   3 chr3_114624839     ZBoe    C    A        0      0        2 
   3 chr3_114624839     ZGre    C    A        0      0        2 
   3 chr3_114624839     ZHar    C    A        1      2        2 
   3 chr3_114624839   Sample    C    A        0      0        2 
   3 chr3_114629099     AAsi    C    T        0      0        2 
   3 chr3_114629099     AKia    C    T        0      0        2 
   3 chr3_114629099     AOna    C    T        0      0        2 
   3 chr3_114629099     ASom    C    T        0      0        2 
   3 chr3_114629099     HCab    C    T        1      2        2 
   3 chr3_114629099     HPrz    C    T        1      2        2 
   3 chr3_114629099     ZBoe    C    T        0      0        2 
   3 chr3_114629099     ZGre    C    T        0      0        2 
   3 chr3_114629099     ZHar    C    T        0      0        2 
   3 chr3_114629099   Sample    C    T        0      0        2 
   3 chr3_114631058     AAsi    T    C        0      0        2 
   3 chr3_114631058     AKia    T    C        0      0        2 
   3 chr3_114631058     AOna    T    C      0.5      1        2 
   3 chr3_114631058     ASom    T    C        0      0        2 
   3 chr3_114631058     HCab    T    C        0      0        2 
   3 chr3_114631058     HPrz    T    C        0      0        2 
   3 chr3_114631058     ZBoe    T    C        0      0        2 
   3 chr3_114631058     ZGre    T    C        0      0        2 
   3 chr3_114631058     ZHar    T    C        0      0        2 
   3 chr3_114631058   Sample    T    C        0      0        2 
   3 chr3_114637651     AAsi    G    A        0      0        2 
   3 chr3_114637651     AKia    G    A        0      0        2 
   3 chr3_114637651     AOna    G    A        0      0        2 
   3 chr3_114637651     ASom    G    A        0      0        2 
   3 chr3_114637651     HCab    G    A        1      2        2 
   3 chr3_114637651     HPrz    G    A        1      2        2 
   3 chr3_114637651     ZBoe    G    A        0      0        2 
   3 chr3_114637651     ZGre    G    A        0      0        2 
   3 chr3_114637651     ZHar    G    A        0      0        2 
   3 chr3_114637651   Sample    G    A        0      0        2 
   3 chr3_114640038     AAsi    T    A        0      0        2 
   3 chr3_114640038     AKia    T    A        0      0        2 
   3 chr3_114640038     AOna    T    A        0      0        2 
   3 chr3_114640038     ASom    T    A        0      0        2 
   3 chr3_114640038     HCab    T    A        0      0        2 
   3 chr3_114640038     HPrz    T    A        0      0        2 
   3 chr3_114640038     ZBoe    T    A        0      0        2 
   3 chr3_114640038     ZGre    T    A        1      2        2 
   3 chr3_114640038     ZHar    T    A        0      0        2 
   3 chr3_114640038   Sample    T    A        0      0        2 
   3 chr3_114647634     AAsi    G    C        1      2        2 
   3 chr3_114647634     AKia    G    C        0      0        2 
   3 chr3_114647634     AOna    G    C        0      0        2 
   3 chr3_114647634     ASom    G    C        1      2        2 
   3 chr3_114647634     HCab    G    C        0      0        2 
   3 chr3_114647634     HPrz    G    C        0      0        2 
   3 chr3_114647634     ZBoe    G    C        0      0        2 
   3 chr3_114647634     ZGre    G    C        0      0        2 
   3 chr3_114647634     ZHar    G    C        0      0        2 
   3 chr3_114647634   Sample    G    C        1      2        2 
   3 chr3_114652777     AAsi    A    G        1      2        2 
   3 chr3_114652777     AKia    A    G        0      0        2 
   3 chr3_114652777     AOna    A    G        0      0        2 
   3 chr3_114652777     ASom    A    G        0      0        2 
   3 chr3_114652777     HCab    A    G        0      0        2 
   3 chr3_114652777     HPrz    A    G        0      0        2 
   3 chr3_114652777     ZBoe    A    G        0      0        2 
   3 chr3_114652777     ZGre    A    G        0      0        2 
   3 chr3_114652777     ZHar    A    G        0      0        2 
   3 chr3_114652777   Sample    A    G        0      0        2 
   3 chr3_114661763     AAsi    G    A        0      0        2 
   3 chr3_114661763     AKia    G    A        0      0        2 
   3 chr3_114661763     AOna    G    A        0      0        2 
   3 chr3_114661763     ASom    G    A        0      0        2 
   3 chr3_114661763     HCab    G    A        0      0        2 
   3 chr3_114661763     HPrz    G    A        1      2        2 
   3 chr3_114661763     ZBoe    G    A        0      0        2 
   3 chr3_114661763     ZGre    G    A        0      0        2 
   3 chr3_114661763     ZHar    G    A        0      0        2 
   3 chr3_114661763   Sample    G    A        0      0        2 
   3 chr3_114667907     AAsi    C    G        0      0        2 
   3 chr3_114667907     AKia    C    G        0      0        2 
   3 chr3_114667907     AOna    C    G        0      0        2 
   3 chr3_114667907     ASom    C    G        0      0        2 
   3 chr3_114667907     HCab    C    G        0      0        2 
   3 chr3_114667907     HPrz    C    G        0      0        2 
   3 chr3_114667907     ZBoe    C    G        0      0        2 
   3 chr3_114667907     ZGre    C    G        0      0        2 
   3 chr3_114667907     ZHar    C    G      0.5      1        2 
   3 chr3_114667907   Sample    C    G        0      0        2 
   3 chr3_114670991     AAsi    T    C        0      0        2 
   3 chr3_114670991     AKia    T    C        0      0        2 
   3 chr3_114670991     AOna    T    C        0      0        2 
   3 chr3_114670991     ASom    T    C        0      0        2 
   3 chr3_114670991     HCab    T    C        0      0        2 
   3 chr3_114670991     HPrz    T    C        0      0        2 
   3 chr3_114670991     ZBoe    T    C        0      0        2 
   3 chr3_114670991     ZGre    T    C        1      2        2 
   3 chr3_114670991     ZHar    T    C        0      0        2 
   3 chr3_114670991   Sample    T    C        0      0        2 
   3 chr3_114675199     AAsi    G    A        0      0        2 
   3 chr3_114675199     AKia    G    A        0      0        2 
   3 chr3_114675199     AOna    G    A      0.5      1        2 
   3 chr3_114675199     ASom    G    A        0      0        2 
   3 chr3_114675199     HCab    G    A        0      0        2 
   3 chr3_114675199     HPrz    G    A        0      0        2 
   3 chr3_114675199     ZBoe    G    A        0      0        2 
   3 chr3_114675199     ZGre    G    A        0      0        2 
   3 chr3_114675199     ZHar    G    A        0      0        2 
   3 chr3_114675199   Sample    G    A        0      0        2 
   3 chr3_114678479     AAsi    C    T        0      0        2 
   3 chr3_114678479     AKia    C    T        0      0        2 
   3 chr3_114678479     AOna    C    T        0      0        2 
   3 chr3_114678479     ASom    C    T        0      0        2 
   3 chr3_114678479     HCab    C    T        0      0        2 
   3 chr3_114678479     HPrz    C    T        0      0        2 
   3 chr3_114678479     ZBoe    C    T        0      0        2 
   3 chr3_114678479     ZGre    C    T        0      0        2 
   3 chr3_114678479     ZHar    C    T        1      2        2 
   3 chr3_114678479   Sample    C    T        0      0        2 
   3 chr3_114683517     AAsi    C    A        0      0        2 
   3 chr3_114683517     AKia    C    A        0      0        2 
   3 chr3_114683517     AOna    C    A        0      0        2 
   3 chr3_114683517     ASom    C    A        0      0        2 
   3 chr3_114683517     HCab    C    A        1      2        2 
   3 chr3_114683517     HPrz    C    A        1      2        2 
   3 chr3_114683517     ZBoe    C    A        0      0        2 
   3 chr3_114683517     ZGre    C    A        1      2        2 
   3 chr3_114683517     ZHar    C    A        0      0        2 
   3 chr3_114683517   Sample    C    A        0      0        2 
   3 chr3_114689422     AAsi    G    C        0      0        2 
   3 chr3_114689422     AKia    G    C        0      0        2 
   3 chr3_114689422     AOna    G    C        0      0        2 
   3 chr3_114689422     ASom    G    C        0      0        2 
   3 chr3_114689422     HCab    G    C        1      2        2 
   3 chr3_114689422     HPrz    G    C        0      0        2 
   3 chr3_114689422     ZBoe    G    C        0      0        2 
   3 chr3_114689422     ZGre    G    C        0      0        2 
   3 chr3_114689422     ZHar    G    C        0      0        2 
   3 chr3_114689422   Sample    G    C        0      0        2 
   3 chr3_114692240     AAsi    C    T        0      0        2 
   3 chr3_114692240     AKia    C    T        0      0        2 
   3 chr3_114692240     AOna    C    T        0      0        2 
   3 chr3_114692240     ASom    C    T        0      0        2 
   3 chr3_114692240     HCab    C    T        0      0        2 
   3 chr3_114692240     HPrz    C    T        0      0        2 
   3 chr3_114692240     ZBoe    C    T        0      0        2 
   3 chr3_114692240     ZGre    C    T        1      2        2 
   3 chr3_114692240     ZHar    C    T        0      0        2 
   3 chr3_114692240   Sample    C    T        0      0        2 
   3 chr3_114702326     AAsi    T    C        1      2        2 
   3 chr3_114702326     AKia    T    C        0      0        2 
   3 chr3_114702326     AOna    T    C        0      0        2 
   3 chr3_114702326     ASom    T    C        0      0        2 
   3 chr3_114702326     HCab    T    C        0      0        2 
   3 chr3_114702326     HPrz    T    C        0      0        2 
   3 chr3_114702326     ZBoe    T    C        0      0        2 
   3 chr3_114702326     ZGre    T    C        0      0        2 
   3 chr3_114702326     ZHar    T    C        0      0        2 
   3 chr3_114702326   Sample    T    C        0      0        2 
   3 chr3_114702749     AAsi    T    C        0      0        2 
   3 chr3_114702749     AKia    T    C        0      0        2 
   3 chr3_114702749     AOna    T    C        0      0        2 
   3 chr3_114702749     ASom    T    C        0      0        2 
   3 chr3_114702749     HCab    T    C        1      2        2 
   3 chr3_114702749     HPrz    T    C        0      0        2 
   3 chr3_114702749     ZBoe    T    C        0      0        2 
   3 chr3_114702749     ZGre    T    C        0      0        2 
   3 chr3_114702749     ZHar    T    C        0      0        2 
   3 chr3_114702749   Sample    T    C        0      0        2 
   3 chr3_114702836     AAsi    G    T        0      0        2 
   3 chr3_114702836     AKia    G    T        0      0        2 
   3 chr3_114702836     AOna    G    T        0      0        2 
   3 chr3_114702836     ASom    G    T        0      0        2 
   3 chr3_114702836     HCab    G    T        0      0        2 
   3 chr3_114702836     HPrz    G    T        1      2        2 
   3 chr3_114702836     ZBoe    G    T        0      0        2 
   3 chr3_114702836     ZGre    G    T        0      0        2 
   3 chr3_114702836     ZHar    G    T        0      0        2 
   3 chr3_114702836   Sample    G    T        0      0        2 
   3 chr3_114709243     AAsi    A    G        0      0        2 
   3 chr3_114709243     AKia    A    G        0      0        2 
   3 chr3_114709243     AOna    A    G        0      0        2 
   3 chr3_114709243     ASom    A    G      0.5      1        2 
   3 chr3_114709243     HCab    A    G        0      0        2 
   3 chr3_114709243     HPrz    A    G        0      0        2 
   3 chr3_114709243     ZBoe    A    G        0      0        2 
   3 chr3_114709243     ZGre    A    G        0      0        2 
   3 chr3_114709243     ZHar    A    G        0      0        2 
   3 chr3_114709243   Sample    A    G        0      0        2 
   3 chr3_114711985     AAsi    A    G        0      0        2 
   3 chr3_114711985     AKia    A    G        0      0        2 
   3 chr3_114711985     AOna    A    G      0.5      1        2 
   3 chr3_114711985     ASom    A    G        0      0        2 
   3 chr3_114711985     HCab    A    G        0      0        2 
   3 chr3_114711985     HPrz    A    G        0      0        2 
   3 chr3_114711985     ZBoe    A    G        0      0        2 
   3 chr3_114711985     ZGre    A    G        0      0        2 
   3 chr3_114711985     ZHar    A    G        0      0        2 
   3 chr3_114711985   Sample    A    G        0      0        2 
   3 chr3_114714151     AAsi    G    C        0      0        2 
   3 chr3_114714151     AKia    G    C        0      0        2 
   3 chr3_114714151     AOna    G    C        0      0        2 
   3 chr3_114714151     ASom    G    C        0      0        2 
   3 chr3_114714151     HCab    G    C        0      0        2 
   3 chr3_114714151     HPrz    G    C        0      0        2 
   3 chr3_114714151     ZBoe    G    C        0      0        2 
   3 chr3_114714151     ZGre    G    C        1      2        2 
   3 chr3_114714151     ZHar    G    C        0      0        2 
   3 chr3_114714151   Sample    G    C        0      0        2 
   3 chr3_114717881     AAsi    A    G        0      0        2 
   3 chr3_114717881     AKia    A    G        0      0        2 
   3 chr3_114717881     AOna    A    G        0      0        2 
   3 chr3_114717881     ASom    A    G        0      0        2 
   3 chr3_114717881     HCab    A    G        1      2        2 
   3 chr3_114717881     HPrz    A    G        1      2        2 
   3 chr3_114717881     ZBoe    A    G        0      0        2 
   3 chr3_114717881     ZGre    A    G        0      0        2 
   3 chr3_114717881     ZHar    A    G        0      0        2 
   3 chr3_114717881   Sample    A    G        0      0        2 
   3 chr3_114718448     AAsi    G    A        0      0        2 
   3 chr3_114718448     AKia    G    A        0      0        2 
   3 chr3_114718448     AOna    G    A        0      0        2 
   3 chr3_114718448     ASom    G    A        0      0        2 
   3 chr3_114718448     HCab    G    A        1      2        2 
   3 chr3_114718448     HPrz    G    A        1      2        2 
   3 chr3_114718448     ZBoe    G    A        0      0        2 
   3 chr3_114718448     ZGre    G    A        0      0        2 
   3 chr3_114718448     ZHar    G    A        0      0        2 
   3 chr3_114718448   Sample    G    A        0      0        2 
   3 chr3_114722189     AAsi    C    T        0      0        2 
   3 chr3_114722189     AKia    C    T        0      0        2 
   3 chr3_114722189     AOna    C    T        0      0        2 
   3 chr3_114722189     ASom    C    T        0      0        2 
   3 chr3_114722189     HCab    C    T        0      0        2 
   3 chr3_114722189     HPrz    C    T        0      0        2 
   3 chr3_114722189     ZBoe    C    T        1      2        2 
   3 chr3_114722189     ZGre    C    T        1      2        2 
   3 chr3_114722189     ZHar    C    T        1      2        2 
   3 chr3_114722189   Sample    C    T        0      0        2 
   3 chr3_114722801     AAsi    T    A        0      0        2 
   3 chr3_114722801     AKia    T    A        0      0        2 
   3 chr3_114722801     AOna    T    A        0      0        2 
   3 chr3_114722801     ASom    T    A        0      0        2 
   3 chr3_114722801     HCab    T    A        0      0        2 
   3 chr3_114722801     HPrz    T    A        0      0        2 
   3 chr3_114722801     ZBoe    T    A      0.5      1        2 
   3 chr3_114722801     ZGre    T    A        0      0        2 
   3 chr3_114722801     ZHar    T    A        0      0        2 
   3 chr3_114722801   Sample    T    A        0      0        2 
   3 chr3_114726706     AAsi    A    G        0      0        2 
   3 chr3_114726706     AKia    A    G        0      0        2 
   3 chr3_114726706     AOna    A    G        0      0        2 
   3 chr3_114726706     ASom    A    G        0      0        2 
   3 chr3_114726706     HCab    A    G        1      2        2 
   3 chr3_114726706     HPrz    A    G        1      2        2 
   3 chr3_114726706     ZBoe    A    G        0      0        2 
   3 chr3_114726706     ZGre    A    G        0      0        2 
   3 chr3_114726706     ZHar    A    G        0      0        2 
   3 chr3_114726706   Sample    A    G        0      0        2 
   3 chr3_114731797     AAsi    A    G        0      0        2 
   3 chr3_114731797     AKia    A    G        0      0        2 
   3 chr3_114731797     AOna    A    G        0      0        2 
   3 chr3_114731797     ASom    A    G        0      0        2 
   3 chr3_114731797     HCab    A    G        0      0        2 
   3 chr3_114731797     HPrz    A    G        0      0        2 
   3 chr3_114731797     ZBoe    A    G        0      0        2 
   3 chr3_114731797     ZGre    A    G        0      0        2 
   3 chr3_114731797     ZHar    A    G        1      2        2 
   3 chr3_114731797   Sample    A    G        0      0        2 
   3 chr3_114733157     AAsi    C    T        0      0        2 
   3 chr3_114733157     AKia    C    T        0      0        2 
   3 chr3_114733157     AOna    C    T        0      0        2 
   3 chr3_114733157     ASom    C    T        0      0        2 
   3 chr3_114733157     HCab    C    T        0      0        2 
   3 chr3_114733157     HPrz    C    T        0      0        2 
   3 chr3_114733157     ZBoe    C    T        0      0        2 
   3 chr3_114733157     ZGre    C    T        1      2        2 
   3 chr3_114733157     ZHar    C    T        0      0        2 
   3 chr3_114733157   Sample    C    T        0      0        2 
   3 chr3_114734620     AAsi    G    C        0      0        2 
   3 chr3_114734620     AKia    G    C        0      0        2 
   3 chr3_114734620     AOna    G    C        0      0        2 
   3 chr3_114734620     ASom    G    C        0      0        2 
   3 chr3_114734620     HCab    G    C      0.5      1        2 
   3 chr3_114734620     HPrz    G    C        1      2        2 
   3 chr3_114734620     ZBoe    G    C        0      0        2 
   3 chr3_114734620     ZGre    G    C        0      0        2 
   3 chr3_114734620     ZHar    G    C        0      0        2 
   3 chr3_114734620   Sample    G    C        0      0        2 
   3 chr3_114760929     AAsi    T    A        0      0        2 
   3 chr3_114760929     AKia    T    A        0      0        2 
   3 chr3_114760929     AOna    T    A        0      0        2 
   3 chr3_114760929     ASom    T    A        0      0        2 
   3 chr3_114760929     HCab    T    A        1      2        2 
   3 chr3_114760929     HPrz    T    A        1      2        2 
   3 chr3_114760929     ZBoe    T    A        0      0        2 
   3 chr3_114760929     ZGre    T    A        0      0        2 
   3 chr3_114760929     ZHar    T    A        0      0        2 
   3 chr3_114760929   Sample    T    A        0      0        2 
   3 chr3_114765288     AAsi    C    T        0      0        2 
   3 chr3_114765288     AKia    C    T        0      0        2 
   3 chr3_114765288     AOna    C    T        0      0        2 
   3 chr3_114765288     ASom    C    T        0      0        2 
   3 chr3_114765288     HCab    C    T        0      0        2 
   3 chr3_114765288     HPrz    C    T        0      0        2 
   3 chr3_114765288     ZBoe    C    T      0.5      1        2 
   3 chr3_114765288     ZGre    C    T        0      0        2 
   3 chr3_114765288     ZHar    C    T        0      0        2 
   3 chr3_114765288   Sample    C    T        0      0        2 
   3 chr3_114781812     AAsi    C    T        0      0        2 
   3 chr3_114781812     AKia    C    T        0      0        2 
   3 chr3_114781812     AOna    C    T        0      0        2 
   3 chr3_114781812     ASom    C    T        0      0        2 
   3 chr3_114781812     HCab    C    T        0      0        2 
   3 chr3_114781812     HPrz    C    T        0      0        2 
   3 chr3_114781812     ZBoe    C    T      0.5      1        2 
   3 chr3_114781812     ZGre    C    T        0      0        2 
   3 chr3_114781812     ZHar    C    T        0      0        2 
   3 chr3_114781812   Sample    C    T        0      0        2 
   3 chr3_114784383     AAsi    T    C        0      0        2 
   3 chr3_114784383     AKia    T    C        0      0        2 
   3 chr3_114784383     AOna    T    C        0      0        2 
   3 chr3_114784383     ASom    T    C        0      0        2 
   3 chr3_114784383     HCab    T    C        0      0        2 
   3 chr3_114784383     HPrz    T    C        0      0        2 
   3 chr3_114784383     ZBoe    T    C        0      0        2 
   3 chr3_114784383     ZGre    T    C        0      0        2 
   3 chr3_114784383     ZHar    T    C        1      2        2 
   3 chr3_114784383   Sample    T    C        0      0        2 
   3 chr3_114800788     AAsi    G    T        0      0        2 
   3 chr3_114800788     AKia    G    T        0      0        2 
   3 chr3_114800788     AOna    G    T      0.5      1        2 
   3 chr3_114800788     ASom    G    T        0      0        2 
   3 chr3_114800788     HCab    G    T        0      0        2 
   3 chr3_114800788     HPrz    G    T        0      0        2 
   3 chr3_114800788     ZBoe    G    T        0      0        2 
   3 chr3_114800788     ZGre    G    T        0      0        2 
   3 chr3_114800788     ZHar    G    T        0      0        2 
   3 chr3_114800788   Sample    G    T        0      0        2 
   3 chr3_114813180     AAsi    G    A        1      2        2 
   3 chr3_114813180     AKia    G    A        0      0        2 
   3 chr3_114813180     AOna    G    A        0      0        2 
   3 chr3_114813180     ASom    G    A        1      2        2 
   3 chr3_114813180     HCab    G    A        0      0        2 
   3 chr3_114813180     HPrz    G    A        0      0        2 
   3 chr3_114813180     ZBoe    G    A        0      0        2 
   3 chr3_114813180     ZGre    G    A        0      0        2 
   3 chr3_114813180     ZHar    G    A        0      0        2 
   3 chr3_114813180   Sample    G    A        1      2        2 
   3 chr3_114813602     AAsi    C    T        0      0        2 
   3 chr3_114813602     AKia    C    T        0      0        2 
   3 chr3_114813602     AOna    C    T        0      0        2 
   3 chr3_114813602     ASom    C    T        0      0        2 
   3 chr3_114813602     HCab    C    T        0      0        2 
   3 chr3_114813602     HPrz    C    T        0      0        2 
   3 chr3_114813602     ZBoe    C    T        0      0        2 
   3 chr3_114813602     ZGre    C    T        0      0        2 
   3 chr3_114813602     ZHar    C    T        1      2        2 
   3 chr3_114813602   Sample    C    T        0      0        2 
   3 chr3_114820176     AAsi    G    A        0      0        2 
   3 chr3_114820176     AKia    G    A        0      0        2 
   3 chr3_114820176     AOna    G    A        0      0        2 
   3 chr3_114820176     ASom    G    A        0      0        2 
   3 chr3_114820176     HCab    G    A        0      0        2 
   3 chr3_114820176     HPrz    G    A        0      0        2 
   3 chr3_114820176     ZBoe    G    A        0      0        2 
   3 chr3_114820176     ZGre    G    A        0      0        2 
   3 chr3_114820176     ZHar    G    A        1      2        2 
   3 chr3_114820176   Sample    G    A        0      0        2 
   3 chr3_114825404     AAsi    T    C        0      0        2 
   3 chr3_114825404     AKia    T    C        0      0        2 
   3 chr3_114825404     AOna    T    C      0.5      1        2 
   3 chr3_114825404     ASom    T    C        0      0        2 
   3 chr3_114825404     HCab    T    C        0      0        2 
   3 chr3_114825404     HPrz    T    C        0      0        2 
   3 chr3_114825404     ZBoe    T    C        0      0        2 
   3 chr3_114825404     ZGre    T    C        0      0        2 
   3 chr3_114825404     ZHar    T    C        0      0        2 
   3 chr3_114825404   Sample    T    C        0      0        2 
   3 chr3_114828179     AAsi    T    C      0.5      1        2 
   3 chr3_114828179     AKia    T    C        0      0        2 
   3 chr3_114828179     AOna    T    C        0      0        2 
   3 chr3_114828179     ASom    T    C        0      0        2 
   3 chr3_114828179     HCab    T    C        0      0        2 
   3 chr3_114828179     HPrz    T    C        0      0        2 
   3 chr3_114828179     ZBoe    T    C        0      0        2 
   3 chr3_114828179     ZGre    T    C        0      0        2 
   3 chr3_114828179     ZHar    T    C        0      0        2 
   3 chr3_114828179   Sample    T    C        0      0        2 
   3 chr3_114836821     AAsi    G    C        0      0        2 
   3 chr3_114836821     AKia    G    C        0      0        2 
   3 chr3_114836821     AOna    G    C        0      0        2 
   3 chr3_114836821     ASom    G    C        0      0        2 
   3 chr3_114836821     HCab    G    C      0.5      1        2 
   3 chr3_114836821     HPrz    G    C        0      0        2 
   3 chr3_114836821     ZBoe    G    C        0      0        2 
   3 chr3_114836821     ZGre    G    C        0      0        2 
   3 chr3_114836821     ZHar    G    C        0      0        2 
   3 chr3_114836821   Sample    G    C        0      0        2 
   3 chr3_114841981     AAsi    G    A        0      0        2 
   3 chr3_114841981     AKia    G    A        0      0        2 
   3 chr3_114841981     AOna    G    A        0      0        2 
   3 chr3_114841981     ASom    G    A        0      0        2 
   3 chr3_114841981     HCab    G    A        1      2        2 
   3 chr3_114841981     HPrz    G    A        1      2        2 
   3 chr3_114841981     ZBoe    G    A        0      0        2 
   3 chr3_114841981     ZGre    G    A        0      0        2 
   3 chr3_114841981     ZHar    G    A        0      0        2 
   3 chr3_114841981   Sample    G    A        0      0        2 
   3 chr3_114843205     AAsi    A    G        0      0        2 
   3 chr3_114843205     AKia    A    G        0      0        2 
   3 chr3_114843205     AOna    A    G        0      0        2 
   3 chr3_114843205     ASom    A    G        0      0        2 
   3 chr3_114843205     HCab    A    G        1      2        2 
   3 chr3_114843205     HPrz    A    G        1      2        2 
   3 chr3_114843205     ZBoe    A    G        0      0        2 
   3 chr3_114843205     ZGre    A    G        1      2        2 
   3 chr3_114843205     ZHar    A    G        0      0        2 
   3 chr3_114843205   Sample    A    G        0      0        2 
   3 chr3_114850521     AAsi    G    A        0      0        2 
   3 chr3_114850521     AKia    G    A        0      0        2 
   3 chr3_114850521     AOna    G    A        0      0        2 
   3 chr3_114850521     ASom    G    A        0      0        2 
   3 chr3_114850521     HCab    G    A        0      0        2 
   3 chr3_114850521     HPrz    G    A        0      0        2 
   3 chr3_114850521     ZBoe    G    A        0      0        2 
   3 chr3_114850521     ZGre    G    A        1      2        2 
   3 chr3_114850521     ZHar    G    A        0      0        2 
   3 chr3_114850521   Sample    G    A        0      0        2 
   3 chr3_114856035     AAsi    C    G        0      0        2 
   3 chr3_114856035     AKia    C    G        0      0        2 
   3 chr3_114856035     AOna    C    G        0      0        2 
   3 chr3_114856035     ASom    C    G        0      0        2 
   3 chr3_114856035     HCab    C    G        0      0        2 
   3 chr3_114856035     HPrz    C    G        0      0        2 
   3 chr3_114856035     ZBoe    C    G        1      2        2 
   3 chr3_114856035     ZGre    C    G        0      0        2 
   3 chr3_114856035     ZHar    C    G        0      0        2 
   3 chr3_114856035   Sample    C    G        0      0        2 
   3 chr3_114871103     AAsi    A    G        0      0        2 
   3 chr3_114871103     AKia    A    G        0      0        2 
   3 chr3_114871103     AOna    A    G        0      0        2 
   3 chr3_114871103     ASom    A    G        0      0        2 
   3 chr3_114871103     HCab    A    G        1      2        2 
   3 chr3_114871103     HPrz    A    G        1      2        2 
   3 chr3_114871103     ZBoe    A    G        0      0        2 
   3 chr3_114871103     ZGre    A    G        0      0        2 
   3 chr3_114871103     ZHar    A    G        0      0        2 
   3 chr3_114871103   Sample    A    G        1      2        2 
   3 chr3_114871632     AAsi    A    G        0      0        2 
   3 chr3_114871632     AKia    A    G        0      0        2 
   3 chr3_114871632     AOna    A    G        0      0        2 
   3 chr3_114871632     ASom    A    G        0      0        2 
   3 chr3_114871632     HCab    A    G        0      0        2 
   3 chr3_114871632     HPrz    A    G        0      0        2 
   3 chr3_114871632     ZBoe    A    G      0.5      1        2 
   3 chr3_114871632     ZGre    A    G        0      0        2 
   3 chr3_114871632     ZHar    A    G        0      0        2 
   3 chr3_114871632   Sample    A    G        0      0        2 
   3 chr3_114873153     AAsi    G    A        0      0        2 
   3 chr3_114873153     AKia    G    A        0      0        2 
   3 chr3_114873153     AOna    G    A        0      0        2 
   3 chr3_114873153     ASom    G    A        0      0        2 
   3 chr3_114873153     HCab    G    A        1      2        2 
   3 chr3_114873153     HPrz    G    A        1      2        2 
   3 chr3_114873153     ZBoe    G    A        0      0        2 
   3 chr3_114873153     ZGre    G    A        0      0        2 
   3 chr3_114873153     ZHar    G    A        0      0        2 
   3 chr3_114873153   Sample    G    A        0      0        2 
   3 chr3_114875740     AAsi    A    C        0      0        2 
   3 chr3_114875740     AKia    A    C        0      0        2 
   3 chr3_114875740     AOna    A    C        0      0        2 
   3 chr3_114875740     ASom    A    C        0      0        2 
   3 chr3_114875740     HCab    A    C        0      0        2 
   3 chr3_114875740     HPrz    A    C        0      0        2 
   3 chr3_114875740     ZBoe    A    C        0      0        2 
   3 chr3_114875740     ZGre    A    C        0      0        2 
   3 chr3_114875740     ZHar    A    C        1      2        2 
   3 chr3_114875740   Sample    A    C        0      0        2 
   3 chr3_114879685     AAsi    T    C        0      0        2 
   3 chr3_114879685     AKia    T    C        0      0        2 
   3 chr3_114879685     AOna    T    C        0      0        2 
   3 chr3_114879685     ASom    T    C        0      0        2 
   3 chr3_114879685     HCab    T    C        1      2        2 
   3 chr3_114879685     HPrz    T    C        1      2        2 
   3 chr3_114879685     ZBoe    T    C        0      0        2 
   3 chr3_114879685     ZGre    T    C        0      0        2 
   3 chr3_114879685     ZHar    T    C        0      0        2 
   3 chr3_114879685   Sample    T    C        0      0        2 
   3 chr3_114884105     AAsi    C    A        1      2        2 
   3 chr3_114884105     AKia    C    A        0      0        2 
   3 chr3_114884105     AOna    C    A        0      0        2 
   3 chr3_114884105     ASom    C    A        1      2        2 
   3 chr3_114884105     HCab    C    A        0      0        2 
   3 chr3_114884105     HPrz    C    A        0      0        2 
   3 chr3_114884105     ZBoe    C    A        0      0        2 
   3 chr3_114884105     ZGre    C    A        0      0        2 
   3 chr3_114884105     ZHar    C    A        0      0        2 
   3 chr3_114884105   Sample    C    A        1      2        2 
   3 chr3_114891645     AAsi    A    G        0      0        2 
   3 chr3_114891645     AKia    A    G        0      0        2 
   3 chr3_114891645     AOna    A    G        0      0        2 
   3 chr3_114891645     ASom    A    G      0.5      1        2 
   3 chr3_114891645     HCab    A    G        0      0        2 
   3 chr3_114891645     HPrz    A    G        0      0        2 
   3 chr3_114891645     ZBoe    A    G        0      0        2 
   3 chr3_114891645     ZGre    A    G        0      0        2 
   3 chr3_114891645     ZHar    A    G        0      0        2 
   3 chr3_114891645   Sample    A    G        0      0        2 
   3 chr3_114901283     AAsi    T    C        0      0        2 
   3 chr3_114901283     AKia    T    C        0      0        2 
   3 chr3_114901283     AOna    T    C        0      0        2 
   3 chr3_114901283     ASom    T    C      0.5      1        2 
   3 chr3_114901283     HCab    T    C        0      0        2 
   3 chr3_114901283     HPrz    T    C        0      0        2 
   3 chr3_114901283     ZBoe    T    C        0      0        2 
   3 chr3_114901283     ZGre    T    C        0      0        2 
   3 chr3_114901283     ZHar    T    C        0      0        2 
   3 chr3_114901283   Sample    T    C        0      0        2 
   3 chr3_114906776     AAsi    T    C        0      0        2 
   3 chr3_114906776     AKia    T    C        0      0        2 
   3 chr3_114906776     AOna    T    C        0      0        2 
   3 chr3_114906776     ASom    T    C        0      0        2 
   3 chr3_114906776     HCab    T    C        1      2        2 
   3 chr3_114906776     HPrz    T    C        1      2        2 
   3 chr3_114906776     ZBoe    T    C        0      0        2 
   3 chr3_114906776     ZGre    T    C        0      0        2 
   3 chr3_114906776     ZHar    T    C        0      0        2 
   3 chr3_114906776   Sample    T    C        0      0        2 
   3 chr3_114916101     AAsi    C    G        0      0        2 
   3 chr3_114916101     AKia    C    G        0      0        2 
   3 chr3_114916101     AOna    C    G        0      0        2 
   3 chr3_114916101     ASom    C    G        0      0        2 
   3 chr3_114916101     HCab    C    G        0      0        2 
   3 chr3_114916101     HPrz    C    G        0      0        2 
   3 chr3_114916101     ZBoe    C    G      0.5      1        2 
   3 chr3_114916101     ZGre    C    G        0      0        2 
   3 chr3_114916101     ZHar    C    G        0      0        2 
   3 chr3_114916101   Sample    C    G        0      0        2 
   3 chr3_114918443     AAsi    A    T        0      0        2 
   3 chr3_114918443     AKia    A    T        0      0        2 
   3 chr3_114918443     AOna    A    T        0      0        2 
   3 chr3_114918443     ASom    A    T        0      0        2 
   3 chr3_114918443     HCab    A    T        0      0        2 
   3 chr3_114918443     HPrz    A    T        0      0        2 
   3 chr3_114918443     ZBoe    A    T        0      0        2 
   3 chr3_114918443     ZGre    A    T        0      0        2 
   3 chr3_114918443     ZHar    A    T      0.5      1        2 
   3 chr3_114918443   Sample    A    T        0      0        2 
   3 chr3_114930179     AAsi    T    G        0      0        2 
   3 chr3_114930179     AKia    T    G        0      0        2 
   3 chr3_114930179     AOna    T    G      0.5      1        2 
   3 chr3_114930179     ASom    T    G        0      0        2 
   3 chr3_114930179     HCab    T    G        0      0        2 
   3 chr3_114930179     HPrz    T    G        0      0        2 
   3 chr3_114930179     ZBoe    T    G        0      0        2 
   3 chr3_114930179     ZGre    T    G        0      0        2 
   3 chr3_114930179     ZHar    T    G        0      0        2 
   3 chr3_114930179   Sample    T    G        0      0        2 
   3 chr3_114936039     AAsi    G    C        0      0        2 
   3 chr3_114936039     AKia    G    C        0      0        2 
   3 chr3_114936039     AOna    G    C        0      0        2 
   3 chr3_114936039     ASom    G    C        0      0        2 
   3 chr3_114936039     HCab    G    C        0      0        2 
   3 chr3_114936039     HPrz    G    C        0      0        2 
   3 chr3_114936039     ZBoe    G    C      0.5      1        2 
   3 chr3_114936039     ZGre    G    C        0      0        2 
   3 chr3_114936039     ZHar    G    C        0      0        2 
   3 chr3_114936039   Sample    G    C        0      0        2 
   3 chr3_114937835     AAsi    C    T      0.5      1        2 
   3 chr3_114937835     AKia    C    T        0      0        2 
   3 chr3_114937835     AOna    C    T        0      0        2 
   3 chr3_114937835     ASom    C    T        0      0        2 
   3 chr3_114937835     HCab    C    T        0      0        2 
   3 chr3_114937835     HPrz    C    T        0      0        2 
   3 chr3_114937835     ZBoe    C    T        0      0        2 
   3 chr3_114937835     ZGre    C    T        0      0        2 
   3 chr3_114937835     ZHar    C    T        0      0        2 
   3 chr3_114937835   Sample    C    T        0      0        2 
   3 chr3_114942974     AAsi    C    T        1      2        2 
   3 chr3_114942974     AKia    C    T        1      2        2 
   3 chr3_114942974     AOna    C    T        1      2        2 
   3 chr3_114942974     ASom    C    T        1      2        2 
   3 chr3_114942974     HCab    C    T        0      0        2 
   3 chr3_114942974     HPrz    C    T        0      0        2 
   3 chr3_114942974     ZBoe    C    T        0      0        2 
   3 chr3_114942974     ZGre    C    T        0      0        2 
   3 chr3_114942974     ZHar    C    T        0      0        2 
   3 chr3_114942974   Sample    C    T        1      2        2 
   3 chr3_114944953     AAsi    T    C        0      0        2 
   3 chr3_114944953     AKia    T    C        0      0        2 
   3 chr3_114944953     AOna    T    C        0      0        2 
   3 chr3_114944953     ASom    T    C        0      0        2 
   3 chr3_114944953     HCab    T    C        0      0        2 
   3 chr3_114944953     HPrz    T    C        0      0        2 
   3 chr3_114944953     ZBoe    T    C        0      0        2 
   3 chr3_114944953     ZGre    T    C        1      2        2 
   3 chr3_114944953     ZHar    T    C        0      0        2 
   3 chr3_114944953   Sample    T    C        0      0        2 
   3 chr3_114947838     AAsi    G    C      0.5      1        2 
   3 chr3_114947838     AKia    G    C        0      0        2 
   3 chr3_114947838     AOna    G    C        0      0        2 
   3 chr3_114947838     ASom    G    C        0      0        2 
   3 chr3_114947838     HCab    G    C        0      0        2 
   3 chr3_114947838     HPrz    G    C        0      0        2 
   3 chr3_114947838     ZBoe    G    C        0      0        2 
   3 chr3_114947838     ZGre    G    C        0      0        2 
   3 chr3_114947838     ZHar    G    C        0      0        2 
   3 chr3_114947838   Sample    G    C        1      2        2 
   3 chr3_114954667     AAsi    G    A        0      0        2 
   3 chr3_114954667     AKia    G    A        1      2        2 
   3 chr3_114954667     AOna    G    A        1      2        2 
   3 chr3_114954667     ASom    G    A        0      0        2 
   3 chr3_114954667     HCab    G    A        1      2        2 
   3 chr3_114954667     HPrz    G    A        1      2        2 
   3 chr3_114954667     ZBoe    G    A        0      0        2 
   3 chr3_114954667     ZGre    G    A        0      0        2 
   3 chr3_114954667     ZHar    G    A        0      0        2 
   3 chr3_114954667   Sample    G    A        0      0        2 
   3 chr3_114955745     AAsi    T    C        0      0        2 
   3 chr3_114955745     AKia    T    C        0      0        2 
   3 chr3_114955745     AOna    T    C        0      0        2 
   3 chr3_114955745     ASom    T    C        0      0        2 
   3 chr3_114955745     HCab    T    C        0      0        2 
   3 chr3_114955745     HPrz    T    C        0      0        2 
   3 chr3_114955745     ZBoe    T    C      0.5      1        2 
   3 chr3_114955745     ZGre    T    C        0      0        2 
   3 chr3_114955745     ZHar    T    C        0      0        2 
   3 chr3_114955745   Sample    T    C        0      0        2 
   3 chr3_114955763     AAsi    T    C        1      2        2 
   3 chr3_114955763     AKia    T    C        0      0        2 
   3 chr3_114955763     AOna    T    C        0      0        2 
   3 chr3_114955763     ASom    T    C        1      2        2 
   3 chr3_114955763     HCab    T    C        0      0        2 
   3 chr3_114955763     HPrz    T    C        0      0        2 
   3 chr3_114955763     ZBoe    T    C        0      0        2 
   3 chr3_114955763     ZGre    T    C        0      0        2 
   3 chr3_114955763     ZHar    T    C        0      0        2 
   3 chr3_114955763   Sample    T    C        1      2        2 
   3 chr3_114962550     AAsi    A    C        0      0        2 
   3 chr3_114962550     AKia    A    C        0      0        2 
   3 chr3_114962550     AOna    A    C        0      0        2 
   3 chr3_114962550     ASom    A    C        0      0        2 
   3 chr3_114962550     HCab    A    C        0      0        2 
   3 chr3_114962550     HPrz    A    C        0      0        2 
   3 chr3_114962550     ZBoe    A    C        0      0        2 
   3 chr3_114962550     ZGre    A    C        0      0        2 
   3 chr3_114962550     ZHar    A    C      0.5      1        2 
   3 chr3_114962550   Sample    A    C        0      0        2 
   3 chr3_114972038     AAsi    A    T        0      0        2 
   3 chr3_114972038     AKia    A    T        0      0        2 
   3 chr3_114972038     AOna    A    T        0      0        2 
   3 chr3_114972038     ASom    A    T        0      0        2 
   3 chr3_114972038     HCab    A    T        0      0        2 
   3 chr3_114972038     HPrz    A    T        0      0        2 
   3 chr3_114972038     ZBoe    A    T        0      0        2 
   3 chr3_114972038     ZGre    A    T        0      0        2 
   3 chr3_114972038     ZHar    A    T      0.5      1        2 
   3 chr3_114972038   Sample    A    T        0      0        2 
   3 chr3_114977904     AAsi    G    A        0      0        2 
   3 chr3_114977904     AKia    G    A        0      0        2 
   3 chr3_114977904     AOna    G    A        0      0        2 
   3 chr3_114977904     ASom    G    A        0      0        2 
   3 chr3_114977904     HCab    G    A        1      2        2 
   3 chr3_114977904     HPrz    G    A        0      0        2 
   3 chr3_114977904     ZBoe    G    A        0      0        2 
   3 chr3_114977904     ZGre    G    A        0      0        2 
   3 chr3_114977904     ZHar    G    A        0      0        2 
   3 chr3_114977904   Sample    G    A        0      0        2 
   3 chr3_114978044     AAsi    A    T        0      0        2 
   3 chr3_114978044     AKia    A    T        0      0        2 
   3 chr3_114978044     AOna    A    T        0      0        2 
   3 chr3_114978044     ASom    A    T        0      0        2 
   3 chr3_114978044     HCab    A    T        0      0        2 
   3 chr3_114978044     HPrz    A    T        0      0        2 
   3 chr3_114978044     ZBoe    A    T        0      0        2 
   3 chr3_114978044     ZGre    A    T        1      2        2 
   3 chr3_114978044     ZHar    A    T        0      0        2 
   3 chr3_114978044   Sample    A    T        0      0        2 
   3 chr3_114985111     AAsi    A    C        0      0        2 
   3 chr3_114985111     AKia    A    C        0      0        2 
   3 chr3_114985111     AOna    A    C        0      0        2 
   3 chr3_114985111     ASom    A    C        0      0        2 
   3 chr3_114985111     HCab    A    C        1      2        2 
   3 chr3_114985111     HPrz    A    C        0      0        2 
   3 chr3_114985111     ZBoe    A    C        0      0        2 
   3 chr3_114985111     ZGre    A    C        0      0        2 
   3 chr3_114985111     ZHar    A    C        0      0        2 
   3 chr3_114985111   Sample    A    C        0      0        2 
   3 chr3_114985716     AAsi    A    G        0      0        2 
   3 chr3_114985716     AKia    A    G        0      0        2 
   3 chr3_114985716     AOna    A    G        0      0        2 
   3 chr3_114985716     ASom    A    G        0      0        2 
   3 chr3_114985716     HCab    A    G        0      0        2 
   3 chr3_114985716     HPrz    A    G        1      2        2 
   3 chr3_114985716     ZBoe    A    G        0      0        2 
   3 chr3_114985716     ZGre    A    G        0      0        2 
   3 chr3_114985716     ZHar    A    G        0      0        2 
   3 chr3_114985716   Sample    A    G        0      0        2 
   3 chr3_114990136     AAsi    A    G        0      0        2 
   3 chr3_114990136     AKia    A    G        0      0        2 
   3 chr3_114990136     AOna    A    G        0      0        2 
   3 chr3_114990136     ASom    A    G        0      0        2 
   3 chr3_114990136     HCab    A    G        0      0        2 
   3 chr3_114990136     HPrz    A    G        1      2        2 
   3 chr3_114990136     ZBoe    A    G        0      0        2 
   3 chr3_114990136     ZGre    A    G        0      0        2 
   3 chr3_114990136     ZHar    A    G        0      0        2 
   3 chr3_114990136   Sample    A    G        0      0        2 
   3 chr3_114995601     AAsi    A    G        0      0        2 
   3 chr3_114995601     AKia    A    G        0      0        2 
   3 chr3_114995601     AOna    A    G        0      0        2 
   3 chr3_114995601     ASom    A    G      0.5      1        2 
   3 chr3_114995601     HCab    A    G        0      0        2 
   3 chr3_114995601     HPrz    A    G        0      0        2 
   3 chr3_114995601     ZBoe    A    G        0      0        2 
   3 chr3_114995601     ZGre    A    G        0      0        2 
   3 chr3_114995601     ZHar    A    G        0      0        2 
   3 chr3_114995601   Sample    A    G        0      0        2 
   3 chr3_114997134     AAsi    T    C        0      0        2 
   3 chr3_114997134     AKia    T    C        0      0        2 
   3 chr3_114997134     AOna    T    C      0.5      1        2 
   3 chr3_114997134     ASom    T    C        0      0        2 
   3 chr3_114997134     HCab    T    C        0      0        2 
   3 chr3_114997134     HPrz    T    C        0      0        2 
   3 chr3_114997134     ZBoe    T    C        0      0        2 
   3 chr3_114997134     ZGre    T    C        0      0        2 
   3 chr3_114997134     ZHar    T    C        0      0        2 
   3 chr3_114997134   Sample    T    C        0      0        2 
   3 chr3_114997514     AAsi    G    A        0      0        2 
   3 chr3_114997514     AKia    G    A        1      2        2 
   3 chr3_114997514     AOna    G    A      0.5      1        2 
   3 chr3_114997514     ASom    G    A        0      0        2 
   3 chr3_114997514     HCab    G    A        1      2        2 
   3 chr3_114997514     HPrz    G    A        1      2        2 
   3 chr3_114997514     ZBoe    G    A        0      0        2 
   3 chr3_114997514     ZGre    G    A        1      2        2 
   3 chr3_114997514     ZHar    G    A        0      0        2 
   3 chr3_114997514   Sample    G    A        0      0        2 
   3 chr3_115000462     AAsi    A    G        0      0        2 
   3 chr3_115000462     AKia    A    G        0      0        2 
   3 chr3_115000462     AOna    A    G        0      0        2 
   3 chr3_115000462     ASom    A    G        0      0        2 
   3 chr3_115000462     HCab    A    G        0      0        2 
   3 chr3_115000462     HPrz    A    G        0      0        2 
   3 chr3_115000462     ZBoe    A    G        0      0        2 
   3 chr3_115000462     ZGre    A    G        0      0        2 
   3 chr3_115000462     ZHar    A    G        1      2        2 
   3 chr3_115000462   Sample    A    G        0      0        2 
   3 chr3_115001548     AAsi    T    C        0      0        2 
   3 chr3_115001548     AKia    T    C        0      0        2 
   3 chr3_115001548     AOna    T    C        0      0        2 
   3 chr3_115001548     ASom    T    C        0      0        2 
   3 chr3_115001548     HCab    T    C      0.5      1        2 
   3 chr3_115001548     HPrz    T    C        0      0        2 
   3 chr3_115001548     ZBoe    T    C        0      0        2 
   3 chr3_115001548     ZGre    T    C        0      0        2 
   3 chr3_115001548     ZHar    T    C        0      0        2 
   3 chr3_115001548   Sample    T    C        0      0        2 
   3 chr3_115006534     AAsi    A    G        0      0        2 
   3 chr3_115006534     AKia    A    G        0      0        2 
   3 chr3_115006534     AOna    A    G        0      0        2 
   3 chr3_115006534     ASom    A    G        0      0        2 
   3 chr3_115006534     HCab    A    G        0      0        2 
   3 chr3_115006534     HPrz    A    G        0      0        2 
   3 chr3_115006534     ZBoe    A    G        0      0        2 
   3 chr3_115006534     ZGre    A    G        0      0        2 
   3 chr3_115006534     ZHar    A    G        1      2        2 
   3 chr3_115006534   Sample    A    G        0      0        2 
   3 chr3_115011703     AAsi    A    G        0      0        2 
   3 chr3_115011703     AKia    A    G        0      0        2 
   3 chr3_115011703     AOna    A    G        0      0        2 
   3 chr3_115011703     ASom    A    G        0      0        2 
   3 chr3_115011703     HCab    A    G        0      0        2 
   3 chr3_115011703     HPrz    A    G        0      0        2 
   3 chr3_115011703     ZBoe    A    G        1      2        2 
   3 chr3_115011703     ZGre    A    G        1      2        2 
   3 chr3_115011703     ZHar    A    G        1      2        2 
   3 chr3_115011703   Sample    A    G        0      0        2 
   3 chr3_115014001     AAsi    A    T        0      0        2 
   3 chr3_115014001     AKia    A    T        0      0        2 
   3 chr3_115014001     AOna    A    T        0      0        2 
   3 chr3_115014001     ASom    A    T        0      0        2 
   3 chr3_115014001     HCab    A    T      0.5      1        2 
   3 chr3_115014001     HPrz    A    T        0      0        2 
   3 chr3_115014001     ZBoe    A    T        0      0        2 
   3 chr3_115014001     ZGre    A    T        0      0        2 
   3 chr3_115014001     ZHar    A    T        0      0        2 
   3 chr3_115014001   Sample    A    T        0      0        2 
   3 chr3_115014294     AAsi    T    C        0      0        2 
   3 chr3_115014294     AKia    T    C        1      2        2 
   3 chr3_115014294     AOna    T    C        0      0        2 
   3 chr3_115014294     ASom    T    C        0      0        2 
   3 chr3_115014294     HCab    T    C        0      0        2 
   3 chr3_115014294     HPrz    T    C        0      0        2 
   3 chr3_115014294     ZBoe    T    C        0      0        2 
   3 chr3_115014294     ZGre    T    C        0      0        2 
   3 chr3_115014294     ZHar    T    C        0      0        2 
   3 chr3_115014294   Sample    T    C        0      0        2 
   3 chr3_115014883     AAsi    T    C        0      0        2 
   3 chr3_115014883     AKia    T    C        0      0        2 
   3 chr3_115014883     AOna    T    C        0      0        2 
   3 chr3_115014883     ASom    T    C        0      0        2 
   3 chr3_115014883     HCab    T    C        0      0        2 
   3 chr3_115014883     HPrz    T    C        0      0        2 
   3 chr3_115014883     ZBoe    T    C        0      0        2 
   3 chr3_115014883     ZGre    T    C        0      0        2 
   3 chr3_115014883     ZHar    T    C      0.5      1        2 
   3 chr3_115014883   Sample    T    C        0      0        2 
   3 chr3_115015062     AAsi    A    G        0      0        2 
   3 chr3_115015062     AKia    A    G        1      2        2 
   3 chr3_115015062     AOna    A    G        0      0        2 
   3 chr3_115015062     ASom    A    G        0      0        2 
   3 chr3_115015062     HCab    A    G        0      0        2 
   3 chr3_115015062     HPrz    A    G        0      0        2 
   3 chr3_115015062     ZBoe    A    G        0      0        2 
   3 chr3_115015062     ZGre    A    G        0      0        2 
   3 chr3_115015062     ZHar    A    G        0      0        2 
   3 chr3_115015062   Sample    A    G        0      0        2 
   3 chr3_115016718     AAsi    T    C        0      0        2 
   3 chr3_115016718     AKia    T    C        1      2        2 
   3 chr3_115016718     AOna    T    C        0      0        2 
   3 chr3_115016718     ASom    T    C        0      0        2 
   3 chr3_115016718     HCab    T    C        0      0        2 
   3 chr3_115016718     HPrz    T    C        0      0        2 
   3 chr3_115016718     ZBoe    T    C        0      0        2 
   3 chr3_115016718     ZGre    T    C        0      0        2 
   3 chr3_115016718     ZHar    T    C        0      0        2 
   3 chr3_115016718   Sample    T    C        0      0        2 
   3 chr3_115016924     AAsi    A    C        0      0        2 
   3 chr3_115016924     AKia    A    C        1      2        2 
   3 chr3_115016924     AOna    A    C        1      2        2 
   3 chr3_115016924     ASom    A    C        0      0        2 
   3 chr3_115016924     HCab    A    C        1      2        2 
   3 chr3_115016924     HPrz    A    C        1      2        2 
   3 chr3_115016924     ZBoe    A    C      0.5      1        2 
   3 chr3_115016924     ZGre    A    C        0      0        2 
   3 chr3_115016924     ZHar    A    C        0      0        2 
   3 chr3_115016924   Sample    A    C        0      0        2 
   3 chr3_115017096     AAsi    T    C        0      0        2 
   3 chr3_115017096     AKia    T    C        0      0        2 
   3 chr3_115017096     AOna    T    C        0      0        2 
   3 chr3_115017096     ASom    T    C        0      0        2 
   3 chr3_115017096     HCab    T    C        0      0        2 
   3 chr3_115017096     HPrz    T    C        0      0        2 
   3 chr3_115017096     ZBoe    T    C        0      0        2 
   3 chr3_115017096     ZGre    T    C        1      2        2 
   3 chr3_115017096     ZHar    T    C        0      0        2 
   3 chr3_115017096   Sample    T    C        0      0        2 
   3 chr3_115018367     AAsi    G    A        0      0        2 
   3 chr3_115018367     AKia    G    A        0      0        2 
   3 chr3_115018367     AOna    G    A        0      0        2 
   3 chr3_115018367     ASom    G    A        0      0        2 
   3 chr3_115018367     HCab    G    A        0      0        2 
   3 chr3_115018367     HPrz    G    A        0      0        2 
   3 chr3_115018367     ZBoe    G    A        0      0        2 
   3 chr3_115018367     ZGre    G    A        1      2        2 
   3 chr3_115018367     ZHar    G    A        0      0        2 
   3 chr3_115018367   Sample    G    A        0      0        2 
   3 chr3_115018395     AAsi    A    G        0      0        2 
   3 chr3_115018395     AKia    A    G        0      0        2 
   3 chr3_115018395     AOna    A    G        0      0        2 
   3 chr3_115018395     ASom    A    G        0      0        2 
   3 chr3_115018395     HCab    A    G        0      0        2 
   3 chr3_115018395     HPrz    A    G        0      0        2 
   3 chr3_115018395     ZBoe    A    G      0.5      1        2 
   3 chr3_115018395     ZGre    A    G        0      0        2 
   3 chr3_115018395     ZHar    A    G        0      0        2 
   3 chr3_115018395   Sample    A    G        0      0        2 
   3 chr3_115030105     AAsi    T    C        0      0        2 
   3 chr3_115030105     AKia    T    C        0      0        2 
   3 chr3_115030105     AOna    T    C        0      0        2 
   3 chr3_115030105     ASom    T    C        0      0        2 
   3 chr3_115030105     HCab    T    C      0.5      1        2 
   3 chr3_115030105     HPrz    T    C        1      2        2 
   3 chr3_115030105     ZBoe    T    C        0      0        2 
   3 chr3_115030105     ZGre    T    C        0      0        2 
   3 chr3_115030105     ZHar    T    C        0      0        2 
   3 chr3_115030105   Sample    T    C        0      0        2 
   3 chr3_115032508     AAsi    T    C        0      0        2 
   3 chr3_115032508     AKia    T    C        0      0        2 
   3 chr3_115032508     AOna    T    C        0      0        2 
   3 chr3_115032508     ASom    T    C        0      0        2 
   3 chr3_115032508     HCab    T    C        0      0        2 
   3 chr3_115032508     HPrz    T    C        0      0        2 
   3 chr3_115032508     ZBoe    T    C      0.5      1        2 
   3 chr3_115032508     ZGre    T    C        0      0        2 
   3 chr3_115032508     ZHar    T    C        0      0        2 
   3 chr3_115032508   Sample    T    C        0      0        2 
   3 chr3_115035757     AAsi    G    T        0      0        2 
   3 chr3_115035757     AKia    G    T        0      0        2 
   3 chr3_115035757     AOna    G    T        0      0        2 
   3 chr3_115035757     ASom    G    T        0      0        2 
   3 chr3_115035757     HCab    G    T        0      0        2 
   3 chr3_115035757     HPrz    G    T        0      0        2 
   3 chr3_115035757     ZBoe    G    T      0.5      1        2 
   3 chr3_115035757     ZGre    G    T        0      0        2 
   3 chr3_115035757     ZHar    G    T        0      0        2 
   3 chr3_115035757   Sample    G    T        0      0        2 
   3 chr3_115038758     AAsi    A    G        0      0        2 
   3 chr3_115038758     AKia    A    G        0      0        2 
   3 chr3_115038758     AOna    A    G        0      0        2 
   3 chr3_115038758     ASom    A    G        0      0        2 
   3 chr3_115038758     HCab    A    G        0      0        2 
   3 chr3_115038758     HPrz    A    G        1      2        2 
   3 chr3_115038758     ZBoe    A    G        0      0        2 
   3 chr3_115038758     ZGre    A    G        0      0        2 
   3 chr3_115038758     ZHar    A    G        0      0        2 
   3 chr3_115038758   Sample    A    G        0      0        2 
   3 chr3_115044199     AAsi    G    A        0      0        2 
   3 chr3_115044199     AKia    G    A        0      0        2 
   3 chr3_115044199     AOna    G    A        0      0        2 
   3 chr3_115044199     ASom    G    A      0.5      1        2 
   3 chr3_115044199     HCab    G    A        0      0        2 
   3 chr3_115044199     HPrz    G    A        0      0        2 
   3 chr3_115044199     ZBoe    G    A        0      0        2 
   3 chr3_115044199     ZGre    G    A        0      0        2 
   3 chr3_115044199     ZHar    G    A        0      0        2 
   3 chr3_115044199   Sample    G    A        0      0        2 
   3 chr3_115045575     AAsi    T    C        0      0        2 
   3 chr3_115045575     AKia    T    C        0      0        2 
   3 chr3_115045575     AOna    T    C        0      0        2 
   3 chr3_115045575     ASom    T    C        0      0        2 
   3 chr3_115045575     HCab    T    C        0      0        2 
   3 chr3_115045575     HPrz    T    C        0      0        2 
   3 chr3_115045575     ZBoe    T    C        0      0        2 
   3 chr3_115045575     ZGre    T    C        1      2        2 
   3 chr3_115045575     ZHar    T    C        0      0        2 
   3 chr3_115045575   Sample    T    C        0      0        2 
   3 chr3_115045685     AAsi    A    G        0      0        2 
   3 chr3_115045685     AKia    A    G        0      0        2 
   3 chr3_115045685     AOna    A    G        0      0        2 
   3 chr3_115045685     ASom    A    G        0      0        2 
   3 chr3_115045685     HCab    A    G        0      0        2 
   3 chr3_115045685     HPrz    A    G        0      0        2 
   3 chr3_115045685     ZBoe    A    G        0      0        2 
   3 chr3_115045685     ZGre    A    G        1      2        2 
   3 chr3_115045685     ZHar    A    G        0      0        2 
   3 chr3_115045685   Sample    A    G        0      0        2 
   3 chr3_115049057     AAsi    A    G        0      0        2 
   3 chr3_115049057     AKia    A    G        0      0        2 
   3 chr3_115049057     AOna    A    G        0      0        2 
   3 chr3_115049057     ASom    A    G        0      0        2 
   3 chr3_115049057     HCab    A    G        0      0        2 
   3 chr3_115049057     HPrz    A    G        0      0        2 
   3 chr3_115049057     ZBoe    A    G        0      0        2 
   3 chr3_115049057     ZGre    A    G        0      0        2 
   3 chr3_115049057     ZHar    A    G        1      2        2 
   3 chr3_115049057   Sample    A    G        0      0        2 
   3 chr3_115053008     AAsi    T    C        0      0        2 
   3 chr3_115053008     AKia    T    C        0      0        2 
   3 chr3_115053008     AOna    T    C      0.5      1        2 
   3 chr3_115053008     ASom    T    C        0      0        2 
   3 chr3_115053008     HCab    T    C        0      0        2 
   3 chr3_115053008     HPrz    T    C        0      0        2 
   3 chr3_115053008     ZBoe    T    C        0      0        2 
   3 chr3_115053008     ZGre    T    C        0      0        2 
   3 chr3_115053008     ZHar    T    C        0      0        2 
   3 chr3_115053008   Sample    T    C        0      0        2 
   3 chr3_115069885     AAsi    T    C        0      0        2 
   3 chr3_115069885     AKia    T    C        0      0        2 
   3 chr3_115069885     AOna    T    C      0.5      1        2 
   3 chr3_115069885     ASom    T    C        0      0        2 
   3 chr3_115069885     HCab    T    C        0      0        2 
   3 chr3_115069885     HPrz    T    C        0      0        2 
   3 chr3_115069885     ZBoe    T    C        1      2        2 
   3 chr3_115069885     ZGre    T    C        0      0        2 
   3 chr3_115069885     ZHar    T    C        0      0        2 
   3 chr3_115069885   Sample    T    C        0      0        2 
   3 chr3_115073847     AAsi    G    T        0      0        2 
   3 chr3_115073847     AKia    G    T        0      0        2 
   3 chr3_115073847     AOna    G    T        0      0        2 
   3 chr3_115073847     ASom    G    T        0      0        2 
   3 chr3_115073847     HCab    G    T        0      0        2 
   3 chr3_115073847     HPrz    G    T        0      0        2 
   3 chr3_115073847     ZBoe    G    T      0.5      1        2 
   3 chr3_115073847     ZGre    G    T        0      0        2 
   3 chr3_115073847     ZHar    G    T        0      0        2 
   3 chr3_115073847   Sample    G    T        0      0        2 
   3 chr3_115075014     AAsi    T    C      0.5      1        2 
   3 chr3_115075014     AKia    T    C        0      0        2 
   3 chr3_115075014     AOna    T    C        0      0        2 
   3 chr3_115075014     ASom    T    C        0      0        2 
   3 chr3_115075014     HCab    T    C        0      0        2 
   3 chr3_115075014     HPrz    T    C        0      0        2 
   3 chr3_115075014     ZBoe    T    C        0      0        2 
   3 chr3_115075014     ZGre    T    C        0      0        2 
   3 chr3_115075014     ZHar    T    C        0      0        2 
   3 chr3_115075014   Sample    T    C        0      0        2 
   3 chr3_115075421     AAsi    T    C        0      0        2 
   3 chr3_115075421     AKia    T    C        0      0        2 
   3 chr3_115075421     AOna    T    C        1      2        2 
   3 chr3_115075421     ASom    T    C        0      0        2 
   3 chr3_115075421     HCab    T    C        0      0        2 
   3 chr3_115075421     HPrz    T    C        0      0        2 
   3 chr3_115075421     ZBoe    T    C        0      0        2 
   3 chr3_115075421     ZGre    T    C        0      0        2 
   3 chr3_115075421     ZHar    T    C        1      2        2 
   3 chr3_115075421   Sample    T    C        0      0        2 
   3 chr3_115083559     AAsi    G    A        0      0        2 
   3 chr3_115083559     AKia    G    A        0      0        2 
   3 chr3_115083559     AOna    G    A        0      0        2 
   3 chr3_115083559     ASom    G    A        0      0        2 
   3 chr3_115083559     HCab    G    A        0      0        2 
   3 chr3_115083559     HPrz    G    A        0      0        2 
   3 chr3_115083559     ZBoe    G    A        0      0        2 
   3 chr3_115083559     ZGre    G    A        0      0        2 
   3 chr3_115083559     ZHar    G    A        1      2        2 
   3 chr3_115083559   Sample    G    A        0      0        2 
   3 chr3_115091026     AAsi    A    G        0      0        2 
   3 chr3_115091026     AKia    A    G        0      0        2 
   3 chr3_115091026     AOna    A    G      0.5      1        2 
   3 chr3_115091026     ASom    A    G        0      0        2 
   3 chr3_115091026     HCab    A    G        0      0        2 
   3 chr3_115091026     HPrz    A    G        0      0        2 
   3 chr3_115091026     ZBoe    A    G        0      0        2 
   3 chr3_115091026     ZGre    A    G        0      0        2 
   3 chr3_115091026     ZHar    A    G        0      0        2 
   3 chr3_115091026   Sample    A    G        0      0        2 
   3 chr3_115097107     AAsi    A    G      0.5      1        2 
   3 chr3_115097107     AKia    A    G        0      0        2 
   3 chr3_115097107     AOna    A    G        0      0        2 
   3 chr3_115097107     ASom    A    G        0      0        2 
   3 chr3_115097107     HCab    A    G        0      0        2 
   3 chr3_115097107     HPrz    A    G        0      0        2 
   3 chr3_115097107     ZBoe    A    G        0      0        2 
   3 chr3_115097107     ZGre    A    G        0      0        2 
   3 chr3_115097107     ZHar    A    G        0      0        2 
   3 chr3_115097107   Sample    A    G        0      0        2 
   3 chr3_115101165     AAsi    A    G        0      0        2 
   3 chr3_115101165     AKia    A    G        0      0        2 
   3 chr3_115101165     AOna    A    G        0      0        2 
   3 chr3_115101165     ASom    A    G        0      0        2 
   3 chr3_115101165     HCab    A    G        0      0        2 
   3 chr3_115101165     HPrz    A    G        0      0        2 
   3 chr3_115101165     ZBoe    A    G        0      0        2 
   3 chr3_115101165     ZGre    A    G        0      0        2 
   3 chr3_115101165     ZHar    A    G      0.5      1        2 
   3 chr3_115101165   Sample    A    G        0      0        2 
   3 chr3_115112134     AAsi    A    G        0      0        2 
   3 chr3_115112134     AKia    A    G        0      0        2 
   3 chr3_115112134     AOna    A    G        0      0        2 
   3 chr3_115112134     ASom    A    G      0.5      1        2 
   3 chr3_115112134     HCab    A    G        0      0        2 
   3 chr3_115112134     HPrz    A    G        0      0        2 
   3 chr3_115112134     ZBoe    A    G        0      0        2 
   3 chr3_115112134     ZGre    A    G        0      0        2 
   3 chr3_115112134     ZHar    A    G        0      0        2 
   3 chr3_115112134   Sample    A    G        0      0        2 
   3 chr3_115113064     AAsi    T    C        0      0        2 
   3 chr3_115113064     AKia    T    C        0      0        2 
   3 chr3_115113064     AOna    T    C        0      0        2 
   3 chr3_115113064     ASom    T    C      0.5      1        2 
   3 chr3_115113064     HCab    T    C        0      0        2 
   3 chr3_115113064     HPrz    T    C        0      0        2 
   3 chr3_115113064     ZBoe    T    C        0      0        2 
   3 chr3_115113064     ZGre    T    C        0      0        2 
   3 chr3_115113064     ZHar    T    C        0      0        2 
   3 chr3_115113064   Sample    T    C        0      0        2 
   3 chr3_115119803     AAsi    T    C        0      0        2 
   3 chr3_115119803     AKia    T    C        0      0        2 
   3 chr3_115119803     AOna    T    C      0.5      1        2 
   3 chr3_115119803     ASom    T    C        0      0        2 
   3 chr3_115119803     HCab    T    C        0      0        2 
   3 chr3_115119803     HPrz    T    C        0      0        2 
   3 chr3_115119803     ZBoe    T    C        0      0        2 
   3 chr3_115119803     ZGre    T    C        0      0        2 
   3 chr3_115119803     ZHar    T    C        0      0        2 
   3 chr3_115119803   Sample    T    C        0      0        2 
   3 chr3_115138429     AAsi    C    T        0      0        2 
   3 chr3_115138429     AKia    C    T        0      0        2 
   3 chr3_115138429     AOna    C    T        0      0        2 
   3 chr3_115138429     ASom    C    T        0      0        2 
   3 chr3_115138429     HCab    C    T        0      0        2 
   3 chr3_115138429     HPrz    C    T        0      0        2 
   3 chr3_115138429     ZBoe    C    T        1      2        2 
   3 chr3_115138429     ZGre    C    T        1      2        2 
   3 chr3_115138429     ZHar    C    T        0      0        2 
   3 chr3_115138429   Sample    C    T        0      0        2 
   3 chr3_115144063     AAsi    G    A        0      0        2 
   3 chr3_115144063     AKia    G    A        0      0        2 
   3 chr3_115144063     AOna    G    A        0      0        2 
   3 chr3_115144063     ASom    G    A        0      0        2 
   3 chr3_115144063     HCab    G    A        0      0        2 
   3 chr3_115144063     HPrz    G    A        1      2        2 
   3 chr3_115144063     ZBoe    G    A        0      0        2 
   3 chr3_115144063     ZGre    G    A        0      0        2 
   3 chr3_115144063     ZHar    G    A        0      0        2 
   3 chr3_115144063   Sample    G    A        0      0        2 
   3 chr3_115147711     AAsi    A    G        0      0        2 
   3 chr3_115147711     AKia    A    G        1      2        2 
   3 chr3_115147711     AOna    A    G        0      0        2 
   3 chr3_115147711     ASom    A    G        0      0        2 
   3 chr3_115147711     HCab    A    G        0      0        2 
   3 chr3_115147711     HPrz    A    G        0      0        2 
   3 chr3_115147711     ZBoe    A    G        0      0        2 
   3 chr3_115147711     ZGre    A    G        0      0        2 
   3 chr3_115147711     ZHar    A    G        0      0        2 
   3 chr3_115147711   Sample    A    G        0      0        2 
   3 chr3_115151965     AAsi    C    T        0      0        2 
   3 chr3_115151965     AKia    C    T        0      0        2 
   3 chr3_115151965     AOna    C    T        0      0        2 
   3 chr3_115151965     ASom    C    T        0      0        2 
   3 chr3_115151965     HCab    C    T        1      2        2 
   3 chr3_115151965     HPrz    C    T        1      2        2 
   3 chr3_115151965     ZBoe    C    T        0      0        2 
   3 chr3_115151965     ZGre    C    T        0      0        2 
   3 chr3_115151965     ZHar    C    T        0      0        2 
   3 chr3_115151965   Sample    C    T        0      0        2 
   3 chr3_115153326     AAsi    C    G        0      0        2 
   3 chr3_115153326     AKia    C    G        0      0        2 
   3 chr3_115153326     AOna    C    G        0      0        2 
   3 chr3_115153326     ASom    C    G        0      0        2 
   3 chr3_115153326     HCab    C    G      0.5      1        2 
   3 chr3_115153326     HPrz    C    G        0      0        2 
   3 chr3_115153326     ZBoe    C    G        0      0        2 
   3 chr3_115153326     ZGre    C    G        0      0        2 
   3 chr3_115153326     ZHar    C    G        0      0        2 
   3 chr3_115153326   Sample    C    G        0      0        2 
   3 chr3_115153442     AAsi    C    G        0      0        2 
   3 chr3_115153442     AKia    C    G        0      0        2 
   3 chr3_115153442     AOna    C    G        0      0        2 
   3 chr3_115153442     ASom    C    G        0      0        2 
   3 chr3_115153442     HCab    C    G        0      0        2 
   3 chr3_115153442     HPrz    C    G        0      0        2 
   3 chr3_115153442     ZBoe    C    G      0.5      1        2 
   3 chr3_115153442     ZGre    C    G        0      0        2 
   3 chr3_115153442     ZHar    C    G        0      0        2 
   3 chr3_115153442   Sample    C    G        0      0        2 
   3 chr3_115155137     AAsi    A    G        0      0        2 
   3 chr3_115155137     AKia    A    G        0      0        2 
   3 chr3_115155137     AOna    A    G        0      0        2 
   3 chr3_115155137     ASom    A    G        0      0        2 
   3 chr3_115155137     HCab    A    G        0      0        2 
   3 chr3_115155137     HPrz    A    G        0      0        2 
   3 chr3_115155137     ZBoe    A    G        0      0        2 
   3 chr3_115155137     ZGre    A    G        0      0        2 
   3 chr3_115155137     ZHar    A    G      0.5      1        2 
   3 chr3_115155137   Sample    A    G        0      0        2 
   3 chr3_115155587     AAsi    T    C        0      0        2 
   3 chr3_115155587     AKia    T    C        0      0        2 
   3 chr3_115155587     AOna    T    C        0      0        2 
   3 chr3_115155587     ASom    T    C        0      0        2 
   3 chr3_115155587     HCab    T    C        0      0        2 
   3 chr3_115155587     HPrz    T    C        0      0        2 
   3 chr3_115155587     ZBoe    T    C        0      0        2 
   3 chr3_115155587     ZGre    T    C        0      0        2 
   3 chr3_115155587     ZHar    T    C      0.5      1        2 
   3 chr3_115155587   Sample    T    C        0      0        2 
   3 chr3_115160669     AAsi    T    C        0      0        2 
   3 chr3_115160669     AKia    T    C        0      0        2 
   3 chr3_115160669     AOna    T    C        0      0        2 
   3 chr3_115160669     ASom    T    C        0      0        2 
   3 chr3_115160669     HCab    T    C        0      0        2 
   3 chr3_115160669     HPrz    T    C        0      0        2 
   3 chr3_115160669     ZBoe    T    C      0.5      1        2 
   3 chr3_115160669     ZGre    T    C        0      0        2 
   3 chr3_115160669     ZHar    T    C        0      0        2 
   3 chr3_115160669   Sample    T    C        0      0        2 
   3 chr3_115163125     AAsi    T    C        0      0        2 
   3 chr3_115163125     AKia    T    C        0      0        2 
   3 chr3_115163125     AOna    T    C        0      0        2 
   3 chr3_115163125     ASom    T    C        0      0        2 
   3 chr3_115163125     HCab    T    C        1      2        2 
   3 chr3_115163125     HPrz    T    C        1      2        2 
   3 chr3_115163125     ZBoe    T    C        0      0        2 
   3 chr3_115163125     ZGre    T    C        0      0        2 
   3 chr3_115163125     ZHar    T    C        0      0        2 
   3 chr3_115163125   Sample    T    C        0      0        2 
   3 chr3_115164233     AAsi    T    C      0.5      1        2 
   3 chr3_115164233     AKia    T    C        0      0        2 
   3 chr3_115164233     AOna    T    C        0      0        2 
   3 chr3_115164233     ASom    T    C        0      0        2 
   3 chr3_115164233     HCab    T    C        0      0        2 
   3 chr3_115164233     HPrz    T    C        0      0        2 
   3 chr3_115164233     ZBoe    T    C        0      0        2 
   3 chr3_115164233     ZGre    T    C        0      0        2 
   3 chr3_115164233     ZHar    T    C        0      0        2 
   3 chr3_115164233   Sample    T    C        0      0        2 
   3 chr3_115165230     AAsi    A    G        0      0        2 
   3 chr3_115165230     AKia    A    G      0.5      1        2 
   3 chr3_115165230     AOna    A    G        0      0        2 
   3 chr3_115165230     ASom    A    G        0      0        2 
   3 chr3_115165230     HCab    A    G        0      0        2 
   3 chr3_115165230     HPrz    A    G        0      0        2 
   3 chr3_115165230     ZBoe    A    G        0      0        2 
   3 chr3_115165230     ZGre    A    G        0      0        2 
   3 chr3_115165230     ZHar    A    G        0      0        2 
   3 chr3_115165230   Sample    A    G        0      0        2 
   3 chr3_115173707     AAsi    C    T        0      0        2 
   3 chr3_115173707     AKia    C    T        0      0        2 
   3 chr3_115173707     AOna    C    T        0      0        2 
   3 chr3_115173707     ASom    C    T        0      0        2 
   3 chr3_115173707     HCab    C    T        1      2        2 
   3 chr3_115173707     HPrz    C    T        1      2        2 
   3 chr3_115173707     ZBoe    C    T        0      0        2 
   3 chr3_115173707     ZGre    C    T        0      0        2 
   3 chr3_115173707     ZHar    C    T        0      0        2 
   3 chr3_115173707   Sample    C    T        0      0        2 
   3 chr3_115177715     AAsi    T    C        0      0        2 
   3 chr3_115177715     AKia    T    C        1      2        2 
   3 chr3_115177715     AOna    T    C      0.5      1        2 
   3 chr3_115177715     ASom    T    C        0      0        2 
   3 chr3_115177715     HCab    T    C        0      0        2 
   3 chr3_115177715     HPrz    T    C        0      0        2 
   3 chr3_115177715     ZBoe    T    C        0      0        2 
   3 chr3_115177715     ZGre    T    C        0      0        2 
   3 chr3_115177715     ZHar    T    C        0      0        2 
   3 chr3_115177715   Sample    T    C        0      0        2 
   3 chr3_115178229     AAsi    T    G        0      0        2 
   3 chr3_115178229     AKia    T    G        0      0        2 
   3 chr3_115178229     AOna    T    G        0      0        2 
   3 chr3_115178229     ASom    T    G        0      0        2 
   3 chr3_115178229     HCab    T    G        1      2        2 
   3 chr3_115178229     HPrz    T    G        1      2        2 
   3 chr3_115178229     ZBoe    T    G        0      0        2 
   3 chr3_115178229     ZGre    T    G        0      0        2 
   3 chr3_115178229     ZHar    T    G        0      0        2 
   3 chr3_115178229   Sample    T    G        0      0        2 
   3 chr3_115179369     AAsi    T    C        0      0        2 
   3 chr3_115179369     AKia    T    C      0.5      1        2 
   3 chr3_115179369     AOna    T    C        0      0        2 
   3 chr3_115179369     ASom    T    C        0      0        2 
   3 chr3_115179369     HCab    T    C        0      0        2 
   3 chr3_115179369     HPrz    T    C        0      0        2 
   3 chr3_115179369     ZBoe    T    C        0      0        2 
   3 chr3_115179369     ZGre    T    C        0      0        2 
   3 chr3_115179369     ZHar    T    C        0      0        2 
   3 chr3_115179369   Sample    T    C        0      0        2 
   3 chr3_115180460     AAsi    A    G        0      0        2 
   3 chr3_115180460     AKia    A    G        0      0        2 
   3 chr3_115180460     AOna    A    G        0      0        2 
   3 chr3_115180460     ASom    A    G        0      0        2 
   3 chr3_115180460     HCab    A    G        1      2        2 
   3 chr3_115180460     HPrz    A    G        1      2        2 
   3 chr3_115180460     ZBoe    A    G        0      0        2 
   3 chr3_115180460     ZGre    A    G        0      0        2 
   3 chr3_115180460     ZHar    A    G        0      0        2 
   3 chr3_115180460   Sample    A    G        0      0        2 
   3 chr3_115180757     AAsi    G    A        0      0        2 
   3 chr3_115180757     AKia    G    A        0      0        2 
   3 chr3_115180757     AOna    G    A        0      0        2 
   3 chr3_115180757     ASom    G    A        0      0        2 
   3 chr3_115180757     HCab    G    A        1      2        2 
   3 chr3_115180757     HPrz    G    A        1      2        2 
   3 chr3_115180757     ZBoe    G    A        0      0        2 
   3 chr3_115180757     ZGre    G    A        0      0        2 
   3 chr3_115180757     ZHar    G    A        0      0        2 
   3 chr3_115180757   Sample    G    A        0      0        2 
   3 chr3_115182407     AAsi    A    T        0      0        2 
   3 chr3_115182407     AKia    A    T        0      0        2 
   3 chr3_115182407     AOna    A    T        0      0        2 
   3 chr3_115182407     ASom    A    T        0      0        2 
   3 chr3_115182407     HCab    A    T        1      2        2 
   3 chr3_115182407     HPrz    A    T        1      2        2 
   3 chr3_115182407     ZBoe    A    T        0      0        2 
   3 chr3_115182407     ZGre    A    T        0      0        2 
   3 chr3_115182407     ZHar    A    T        0      0        2 
   3 chr3_115182407   Sample    A    T        0      0        2 
   3 chr3_115182891     AAsi    T    C        0      0        2 
   3 chr3_115182891     AKia    T    C        1      2        2 
   3 chr3_115182891     AOna    T    C        1      2        2 
   3 chr3_115182891     ASom    T    C        0      0        2 
   3 chr3_115182891     HCab    T    C        1      2        2 
   3 chr3_115182891     HPrz    T    C        1      2        2 
   3 chr3_115182891     ZBoe    T    C        0      0        2 
   3 chr3_115182891     ZGre    T    C        0      0        2 
   3 chr3_115182891     ZHar    T    C        0      0        2 
   3 chr3_115182891   Sample    T    C        0      0        2 
   3 chr3_115183576     AAsi    A    G        0      0        2 
   3 chr3_115183576     AKia    A    G        0      0        2 
   3 chr3_115183576     AOna    A    G      0.5      1        2 
   3 chr3_115183576     ASom    A    G        0      0        2 
   3 chr3_115183576     HCab    A    G        0      0        2 
   3 chr3_115183576     HPrz    A    G        0      0        2 
   3 chr3_115183576     ZBoe    A    G        0      0        2 
   3 chr3_115183576     ZGre    A    G        0      0        2 
   3 chr3_115183576     ZHar    A    G        0      0        2 
   3 chr3_115183576   Sample    A    G        0      0        2 
   3 chr3_115186319     AAsi    C    T        0      0        2 
   3 chr3_115186319     AKia    C    T      0.5      1        2 
   3 chr3_115186319     AOna    C    T        0      0        2 
   3 chr3_115186319     ASom    C    T        0      0        2 
   3 chr3_115186319     HCab    C    T        0      0        2 
   3 chr3_115186319     HPrz    C    T        0      0        2 
   3 chr3_115186319     ZBoe    C    T        0      0        2 
   3 chr3_115186319     ZGre    C    T        0      0        2 
   3 chr3_115186319     ZHar    C    T        0      0        2 
   3 chr3_115186319   Sample    C    T        0      0        2 
   3 chr3_115191739     AAsi    A    T        0      0        2 
   3 chr3_115191739     AKia    A    T        0      0        2 
   3 chr3_115191739     AOna    A    T        0      0        2 
   3 chr3_115191739     ASom    A    T      0.5      1        2 
   3 chr3_115191739     HCab    A    T        0      0        2 
   3 chr3_115191739     HPrz    A    T        0      0        2 
   3 chr3_115191739     ZBoe    A    T        0      0        2 
   3 chr3_115191739     ZGre    A    T        0      0        2 
   3 chr3_115191739     ZHar    A    T        0      0        2 
   3 chr3_115191739   Sample    A    T        0      0        2 
   3 chr3_115193272     AAsi    G    A        0      0        2 
   3 chr3_115193272     AKia    G    A      0.5      1        2 
   3 chr3_115193272     AOna    G    A        0      0        2 
   3 chr3_115193272     ASom    G    A        0      0        2 
   3 chr3_115193272     HCab    G    A        1      2        2 
   3 chr3_115193272     HPrz    G    A        1      2        2 
   3 chr3_115193272     ZBoe    G    A        0      0        2 
   3 chr3_115193272     ZGre    G    A        0      0        2 
   3 chr3_115193272     ZHar    G    A        0      0        2 
   3 chr3_115193272   Sample    G    A        0      0        2 
   3 chr3_115196048     AAsi    G    A        0      0        2 
   3 chr3_115196048     AKia    G    A      0.5      1        2 
   3 chr3_115196048     AOna    G    A        0      0        2 
   3 chr3_115196048     ASom    G    A        0      0        2 
   3 chr3_115196048     HCab    G    A        0      0        2 
   3 chr3_115196048     HPrz    G    A        0      0        2 
   3 chr3_115196048     ZBoe    G    A        0      0        2 
   3 chr3_115196048     ZGre    G    A        0      0        2 
   3 chr3_115196048     ZHar    G    A        0      0        2 
   3 chr3_115196048   Sample    G    A        0      0        2 
   3 chr3_115198135     AAsi    A    G        0      0        2 
   3 chr3_115198135     AKia    A    G        1      2        2 
   3 chr3_115198135     AOna    A    G        0      0        2 
   3 chr3_115198135     ASom    A    G        0      0        2 
   3 chr3_115198135     HCab    A    G        0      0        2 
   3 chr3_115198135     HPrz    A    G        0      0        2 
   3 chr3_115198135     ZBoe    A    G        0      0        2 
   3 chr3_115198135     ZGre    A    G        0      0        2 
   3 chr3_115198135     ZHar    A    G        0      0        2 
   3 chr3_115198135   Sample    A    G        0      0        2 
   3 chr3_115205033     AAsi    C    A        0      0        2 
   3 chr3_115205033     AKia    C    A        0      0        2 
   3 chr3_115205033     AOna    C    A        0      0        2 
   3 chr3_115205033     ASom    C    A        0      0        2 
   3 chr3_115205033     HCab    C    A        0      0        2 
   3 chr3_115205033     HPrz    C    A        0      0        2 
   3 chr3_115205033     ZBoe    C    A        1      2        2 
   3 chr3_115205033     ZGre    C    A        1      2        2 
   3 chr3_115205033     ZHar    C    A        1      2        2 
   3 chr3_115205033   Sample    C    A        0      0        2 
   3 chr3_115209097     AAsi    T    C        0      0        2 
   3 chr3_115209097     AKia    T    C        0      0        2 
   3 chr3_115209097     AOna    T    C        0      0        2 
   3 chr3_115209097     ASom    T    C        0      0        2 
   3 chr3_115209097     HCab    T    C        0      0        2 
   3 chr3_115209097     HPrz    T    C        0      0        2 
   3 chr3_115209097     ZBoe    T    C        1      2        2 
   3 chr3_115209097     ZGre    T    C        0      0        2 
   3 chr3_115209097     ZHar    T    C        0      0        2 
   3 chr3_115209097   Sample    T    C        0      0        2 
   3 chr3_115211524     AAsi    G    A        0      0        2 
   3 chr3_115211524     AKia    G    A        0      0        2 
   3 chr3_115211524     AOna    G    A        0      0        2 
   3 chr3_115211524     ASom    G    A        0      0        2 
   3 chr3_115211524     HCab    G    A        1      2        2 
   3 chr3_115211524     HPrz    G    A        1      2        2 
   3 chr3_115211524     ZBoe    G    A        0      0        2 
   3 chr3_115211524     ZGre    G    A        0      0        2 
   3 chr3_115211524     ZHar    G    A        0      0        2 
   3 chr3_115211524   Sample    G    A        0      0        2 
   3 chr3_115213284     AAsi    T    A      0.5      1        2 
   3 chr3_115213284     AKia    T    A        0      0        2 
   3 chr3_115213284     AOna    T    A        0      0        2 
   3 chr3_115213284     ASom    T    A        0      0        2 
   3 chr3_115213284     HCab    T    A        0      0        2 
   3 chr3_115213284     HPrz    T    A        0      0        2 
   3 chr3_115213284     ZBoe    T    A        0      0        2 
   3 chr3_115213284     ZGre    T    A        0      0        2 
   3 chr3_115213284     ZHar    T    A        0      0        2 
   3 chr3_115213284   Sample    T    A        0      0        2 
   3 chr3_115216978     AAsi    C    T        0      0        2 
   3 chr3_115216978     AKia    C    T        0      0        2 
   3 chr3_115216978     AOna    C    T        0      0        2 
   3 chr3_115216978     ASom    C    T        0      0        2 
   3 chr3_115216978     HCab    C    T        0      0        2 
   3 chr3_115216978     HPrz    C    T        0      0        2 
   3 chr3_115216978     ZBoe    C    T        0      0        2 
   3 chr3_115216978     ZGre    C    T        1      2        2 
   3 chr3_115216978     ZHar    C    T        1      2        2 
   3 chr3_115216978   Sample    C    T        0      0        2 
   3 chr3_115217452     AAsi    G    A        0      0        2 
   3 chr3_115217452     AKia    G    A        0      0        2 
   3 chr3_115217452     AOna    G    A        0      0        2 
   3 chr3_115217452     ASom    G    A        0      0        2 
   3 chr3_115217452     HCab    G    A        1      2        2 
   3 chr3_115217452     HPrz    G    A        1      2        2 
   3 chr3_115217452     ZBoe    G    A        0      0        2 
   3 chr3_115217452     ZGre    G    A        1      2        2 
   3 chr3_115217452     ZHar    G    A        1      2        2 
   3 chr3_115217452   Sample    G    A        0      0        2 
   3 chr3_115219090     AAsi    A    G        0      0        2 
   3 chr3_115219090     AKia    A    G        0      0        2 
   3 chr3_115219090     AOna    A    G        0      0        2 
   3 chr3_115219090     ASom    A    G        0      0        2 
   3 chr3_115219090     HCab    A    G        1      2        2 
   3 chr3_115219090     HPrz    A    G        1      2        2 
   3 chr3_115219090     ZBoe    A    G        0      0        2 
   3 chr3_115219090     ZGre    A    G        0      0        2 
   3 chr3_115219090     ZHar    A    G        0      0        2 
   3 chr3_115219090   Sample    A    G        0      0        2 
   3 chr3_115219881     AAsi    A    G        0      0        2 
   3 chr3_115219881     AKia    A    G      0.5      1        2 
   3 chr3_115219881     AOna    A    G        0      0        2 
   3 chr3_115219881     ASom    A    G        0      0        2 
   3 chr3_115219881     HCab    A    G        0      0        2 
   3 chr3_115219881     HPrz    A    G        0      0        2 
   3 chr3_115219881     ZBoe    A    G        0      0        2 
   3 chr3_115219881     ZGre    A    G        0      0        2 
   3 chr3_115219881     ZHar    A    G        0      0        2 
   3 chr3_115219881   Sample    A    G        0      0        2 
   3 chr3_115221445     AAsi    T    C        0      0        2 
   3 chr3_115221445     AKia    T    C        0      0        2 
   3 chr3_115221445     AOna    T    C        0      0        2 
   3 chr3_115221445     ASom    T    C        0      0        2 
   3 chr3_115221445     HCab    T    C        0      0        2 
   3 chr3_115221445     HPrz    T    C        0      0        2 
   3 chr3_115221445     ZBoe    T    C      0.5      1        2 
   3 chr3_115221445     ZGre    T    C        0      0        2 
   3 chr3_115221445     ZHar    T    C        0      0        2 
   3 chr3_115221445   Sample    T    C        0      0        2 
   3 chr3_115230892     AAsi    G    A        0      0        2 
   3 chr3_115230892     AKia    G    A      0.5      1        2 
   3 chr3_115230892     AOna    G    A        1      2        2 
   3 chr3_115230892     ASom    G    A        0      0        2 
   3 chr3_115230892     HCab    G    A        0      0        2 
   3 chr3_115230892     HPrz    G    A        0      0        2 
   3 chr3_115230892     ZBoe    G    A        0      0        2 
   3 chr3_115230892     ZGre    G    A        0      0        2 
   3 chr3_115230892     ZHar    G    A        0      0        2 
   3 chr3_115230892   Sample    G    A        0      0        2 
   3 chr3_115231193     AAsi    C    A        0      0        2 
   3 chr3_115231193     AKia    C    A        0      0        2 
   3 chr3_115231193     AOna    C    A        0      0        2 
   3 chr3_115231193     ASom    C    A        0      0        2 
   3 chr3_115231193     HCab    C    A        1      2        2 
   3 chr3_115231193     HPrz    C    A        1      2        2 
   3 chr3_115231193     ZBoe    C    A        0      0        2 
   3 chr3_115231193     ZGre    C    A        0      0        2 
   3 chr3_115231193     ZHar    C    A        0      0        2 
   3 chr3_115231193   Sample    C    A        0      0        2 
   3 chr3_115238653     AAsi    C    G        0      0        2 
   3 chr3_115238653     AKia    C    G        0      0        2 
   3 chr3_115238653     AOna    C    G        0      0        2 
   3 chr3_115238653     ASom    C    G        0      0        2 
   3 chr3_115238653     HCab    C    G        0      0        2 
   3 chr3_115238653     HPrz    C    G        0      0        2 
   3 chr3_115238653     ZBoe    C    G        1      2        2 
   3 chr3_115238653     ZGre    C    G        0      0        2 
   3 chr3_115238653     ZHar    C    G        1      2        2 
   3 chr3_115238653   Sample    C    G        0      0        2 
   3 chr3_115241964     AAsi    A    G        0      0        2 
   3 chr3_115241964     AKia    A    G      0.5      1        2 
   3 chr3_115241964     AOna    A    G        0      0        2 
   3 chr3_115241964     ASom    A    G        0      0        2 
   3 chr3_115241964     HCab    A    G        0      0        2 
   3 chr3_115241964     HPrz    A    G        0      0        2 
   3 chr3_115241964     ZBoe    A    G        0      0        2 
   3 chr3_115241964     ZGre    A    G        0      0        2 
   3 chr3_115241964     ZHar    A    G        0      0        2 
   3 chr3_115241964   Sample    A    G        0      0        2 
   3 chr3_115242028     AAsi    T    C        0      0        2 
   3 chr3_115242028     AKia    T    C        0      0        2 
   3 chr3_115242028     AOna    T    C        0      0        2 
   3 chr3_115242028     ASom    T    C        0      0        2 
   3 chr3_115242028     HCab    T    C        0      0        2 
   3 chr3_115242028     HPrz    T    C        0      0        2 
   3 chr3_115242028     ZBoe    T    C        0      0        2 
   3 chr3_115242028     ZGre    T    C        0      0        2 
   3 chr3_115242028     ZHar    T    C        1      2        2 
   3 chr3_115242028   Sample    T    C        0      0        2 
   3 chr3_115242695     AAsi    T    C        0      0        2 
   3 chr3_115242695     AKia    T    C        0      0        2 
   3 chr3_115242695     AOna    T    C        0      0        2 
   3 chr3_115242695     ASom    T    C        0      0        2 
   3 chr3_115242695     HCab    T    C        0      0        2 
   3 chr3_115242695     HPrz    T    C        0      0        2 
   3 chr3_115242695     ZBoe    T    C      0.5      1        2 
   3 chr3_115242695     ZGre    T    C        0      0        2 
   3 chr3_115242695     ZHar    T    C        0      0        2 
   3 chr3_115242695   Sample    T    C        0      0        2 
   3 chr3_115242767     AAsi    T    G        1      2        2 
   3 chr3_115242767     AKia    T    G        0      0        2 
   3 chr3_115242767     AOna    T    G        0      0        2 
   3 chr3_115242767     ASom    T    G        1      2        2 
   3 chr3_115242767     HCab    T    G        0      0        2 
   3 chr3_115242767     HPrz    T    G        0      0        2 
   3 chr3_115242767     ZBoe    T    G        0      0        2 
   3 chr3_115242767     ZGre    T    G        0      0        2 
   3 chr3_115242767     ZHar    T    G        0      0        2 
   3 chr3_115242767   Sample    T    G        1      2        2 
   3 chr3_115244585     AAsi    T    C        0      0        2 
   3 chr3_115244585     AKia    T    C        0      0        2 
   3 chr3_115244585     AOna    T    C        0      0        2 
   3 chr3_115244585     ASom    T    C        0      0        2 
   3 chr3_115244585     HCab    T    C        0      0        2 
   3 chr3_115244585     HPrz    T    C        1      2        2 
   3 chr3_115244585     ZBoe    T    C        0      0        2 
   3 chr3_115244585     ZGre    T    C        0      0        2 
   3 chr3_115244585     ZHar    T    C        0      0        2 
   3 chr3_115244585   Sample    T    C        0      0        2 
   3 chr3_115250885     AAsi    A    G        0      0        2 
   3 chr3_115250885     AKia    A    G        0      0        2 
   3 chr3_115250885     AOna    A    G        0      0        2 
   3 chr3_115250885     ASom    A    G        0      0        2 
   3 chr3_115250885     HCab    A    G        1      2        2 
   3 chr3_115250885     HPrz    A    G        1      2        2 
   3 chr3_115250885     ZBoe    A    G        0      0        2 
   3 chr3_115250885     ZGre    A    G        0      0        2 
   3 chr3_115250885     ZHar    A    G        0      0        2 
   3 chr3_115250885   Sample    A    G        0      0        2 
   3 chr3_115256381     AAsi    T    C        0      0        2 
   3 chr3_115256381     AKia    T    C        0      0        2 
   3 chr3_115256381     AOna    T    C        0      0        2 
   3 chr3_115256381     ASom    T    C        0      0        2 
   3 chr3_115256381     HCab    T    C        0      0        2 
   3 chr3_115256381     HPrz    T    C        0      0        2 
   3 chr3_115256381     ZBoe    T    C        0      0        2 
   3 chr3_115256381     ZGre    T    C        1      2        2 
   3 chr3_115256381     ZHar    T    C        0      0        2 
   3 chr3_115256381   Sample    T    C        0      0        2 
   3 chr3_115258627     AAsi    T    C        0      0        2 
   3 chr3_115258627     AKia    T    C        0      0        2 
   3 chr3_115258627     AOna    T    C        0      0        2 
   3 chr3_115258627     ASom    T    C        0      0        2 
   3 chr3_115258627     HCab    T    C        0      0        2 
   3 chr3_115258627     HPrz    T    C        0      0        2 
   3 chr3_115258627     ZBoe    T    C      0.5      1        2 
   3 chr3_115258627     ZGre    T    C        0      0        2 
   3 chr3_115258627     ZHar    T    C        0      0        2 
   3 chr3_115258627   Sample    T    C        0      0        2 
   3 chr3_115259067     AAsi    G    A        0      0        2 
   3 chr3_115259067     AKia    G    A      0.5      1        2 
   3 chr3_115259067     AOna    G    A        1      2        2 
   3 chr3_115259067     ASom    G    A        0      0        2 
   3 chr3_115259067     HCab    G    A        0      0        2 
   3 chr3_115259067     HPrz    G    A        0      0        2 
   3 chr3_115259067     ZBoe    G    A        0      0        2 
   3 chr3_115259067     ZGre    G    A        0      0        2 
   3 chr3_115259067     ZHar    G    A        0      0        2 
   3 chr3_115259067   Sample    G    A        0      0        2 
   3 chr3_115259498     AAsi    T    A        0      0        2 
   3 chr3_115259498     AKia    T    A        0      0        2 
   3 chr3_115259498     AOna    T    A        0      0        2 
   3 chr3_115259498     ASom    T    A        0      0        2 
   3 chr3_115259498     HCab    T    A        0      0        2 
   3 chr3_115259498     HPrz    T    A        0      0        2 
   3 chr3_115259498     ZBoe    T    A      0.5      1        2 
   3 chr3_115259498     ZGre    T    A        0      0        2 
   3 chr3_115259498     ZHar    T    A        0      0        2 
   3 chr3_115259498   Sample    T    A        0      0        2 
   3 chr3_115262829     AAsi    T    G        0      0        2 
   3 chr3_115262829     AKia    T    G        0      0        2 
   3 chr3_115262829     AOna    T    G        0      0        2 
   3 chr3_115262829     ASom    T    G        0      0        2 
   3 chr3_115262829     HCab    T    G        1      2        2 
   3 chr3_115262829     HPrz    T    G        1      2        2 
   3 chr3_115262829     ZBoe    T    G        0      0        2 
   3 chr3_115262829     ZGre    T    G        0      0        2 
   3 chr3_115262829     ZHar    T    G        0      0        2 
   3 chr3_115262829   Sample    T    G        0      0        2 
   3 chr3_115264767     AAsi    A    G        0      0        2 
   3 chr3_115264767     AKia    A    G        0      0        2 
   3 chr3_115264767     AOna    A    G        0      0        2 
   3 chr3_115264767     ASom    A    G        0      0        2 
   3 chr3_115264767     HCab    A    G        1      2        2 
   3 chr3_115264767     HPrz    A    G        1      2        2 
   3 chr3_115264767     ZBoe    A    G        0      0        2 
   3 chr3_115264767     ZGre    A    G        0      0        2 
   3 chr3_115264767     ZHar    A    G        0      0        2 
   3 chr3_115264767   Sample    A    G        0      0        2 
   3 chr3_115268086     AAsi    A    G        0      0        2 
   3 chr3_115268086     AKia    A    G      0.5      1        2 
   3 chr3_115268086     AOna    A    G        0      0        2 
   3 chr3_115268086     ASom    A    G        0      0        2 
   3 chr3_115268086     HCab    A    G        1      2        2 
   3 chr3_115268086     HPrz    A    G        1      2        2 
   3 chr3_115268086     ZBoe    A    G        0      0        2 
   3 chr3_115268086     ZGre    A    G        0      0        2 
   3 chr3_115268086     ZHar    A    G        0      0        2 
   3 chr3_115268086   Sample    A    G        0      0        2 
   3 chr3_115269308     AAsi    C    T        0      0        2 
   3 chr3_115269308     AKia    C    T        0      0        2 
   3 chr3_115269308     AOna    C    T        0      0        2 
   3 chr3_115269308     ASom    C    T        0      0        2 
   3 chr3_115269308     HCab    C    T        1      2        2 
   3 chr3_115269308     HPrz    C    T        1      2        2 
   3 chr3_115269308     ZBoe    C    T        0      0        2 
   3 chr3_115269308     ZGre    C    T        0      0        2 
   3 chr3_115269308     ZHar    C    T        0      0        2 
   3 chr3_115269308   Sample    C    T        0      0        2 
   3 chr3_115269832     AAsi    A    G        0      0        2 
   3 chr3_115269832     AKia    A    G        0      0        2 
   3 chr3_115269832     AOna    A    G      0.5      1        2 
   3 chr3_115269832     ASom    A    G        0      0        2 
   3 chr3_115269832     HCab    A    G        0      0        2 
   3 chr3_115269832     HPrz    A    G        0      0        2 
   3 chr3_115269832     ZBoe    A    G      0.5      1        2 
   3 chr3_115269832     ZGre    A    G        0      0        2 
   3 chr3_115269832     ZHar    A    G        0      0        2 
   3 chr3_115269832   Sample    A    G        0      0        2 
   3 chr3_115271598     AAsi    T    C        0      0        2 
   3 chr3_115271598     AKia    T    C        0      0        2 
   3 chr3_115271598     AOna    T    C        0      0        2 
   3 chr3_115271598     ASom    T    C        0      0        2 
   3 chr3_115271598     HCab    T    C        1      2        2 
   3 chr3_115271598     HPrz    T    C        1      2        2 
   3 chr3_115271598     ZBoe    T    C        0      0        2 
   3 chr3_115271598     ZGre    T    C        0      0        2 
   3 chr3_115271598     ZHar    T    C        0      0        2 
   3 chr3_115271598   Sample    T    C        0      0        2 
   3 chr3_115274731     AAsi    G    A        0      0        2 
   3 chr3_115274731     AKia    G    A        0      0        2 
   3 chr3_115274731     AOna    G    A        0      0        2 
   3 chr3_115274731     ASom    G    A        0      0        2 
   3 chr3_115274731     HCab    G    A        1      2        2 
   3 chr3_115274731     HPrz    G    A        1      2        2 
   3 chr3_115274731     ZBoe    G    A        0      0        2 
   3 chr3_115274731     ZGre    G    A        0      0        2 
   3 chr3_115274731     ZHar    G    A        0      0        2 
   3 chr3_115274731   Sample    G    A        0      0        2 
   3 chr3_115277870     AAsi    A    G        0      0        2 
   3 chr3_115277870     AKia    A    G        0      0        2 
   3 chr3_115277870     AOna    A    G      0.5      1        2 
   3 chr3_115277870     ASom    A    G        0      0        2 
   3 chr3_115277870     HCab    A    G        0      0        2 
   3 chr3_115277870     HPrz    A    G        0      0        2 
   3 chr3_115277870     ZBoe    A    G        0      0        2 
   3 chr3_115277870     ZGre    A    G        0      0        2 
   3 chr3_115277870     ZHar    A    G        0      0        2 
   3 chr3_115277870   Sample    A    G        0      0        2 
   3 chr3_115288413     AAsi    A    G        0      0        2 
   3 chr3_115288413     AKia    A    G        0      0        2 
   3 chr3_115288413     AOna    A    G        0      0        2 
   3 chr3_115288413     ASom    A    G        0      0        2 
   3 chr3_115288413     HCab    A    G        0      0        2 
   3 chr3_115288413     HPrz    A    G        0      0        2 
   3 chr3_115288413     ZBoe    A    G        1      2        2 
   3 chr3_115288413     ZGre    A    G        0      0        2 
   3 chr3_115288413     ZHar    A    G        0      0        2 
   3 chr3_115288413   Sample    A    G        0      0        2 
   3 chr3_115289284     AAsi    T    C        0      0        2 
   3 chr3_115289284     AKia    T    C        0      0        2 
   3 chr3_115289284     AOna    T    C      0.5      1        2 
   3 chr3_115289284     ASom    T    C        0      0        2 
   3 chr3_115289284     HCab    T    C        0      0        2 
   3 chr3_115289284     HPrz    T    C        0      0        2 
   3 chr3_115289284     ZBoe    T    C        0      0        2 
   3 chr3_115289284     ZGre    T    C        0      0        2 
   3 chr3_115289284     ZHar    T    C        0      0        2 
   3 chr3_115289284   Sample    T    C        0      0        2 
   3 chr3_115290951     AAsi    A    C        0      0        2 
   3 chr3_115290951     AKia    A    C        0      0        2 
   3 chr3_115290951     AOna    A    C      0.5      1        2 
   3 chr3_115290951     ASom    A    C        0      0        2 
   3 chr3_115290951     HCab    A    C        0      0        2 
   3 chr3_115290951     HPrz    A    C        0      0        2 
   3 chr3_115290951     ZBoe    A    C        0      0        2 
   3 chr3_115290951     ZGre    A    C        0      0        2 
   3 chr3_115290951     ZHar    A    C        0      0        2 
   3 chr3_115290951   Sample    A    C        0      0        2 
   3 chr3_115293139     AAsi    T    C        0      0        2 
   3 chr3_115293139     AKia    T    C        0      0        2 
   3 chr3_115293139     AOna    T    C      0.5      1        2 
   3 chr3_115293139     ASom    T    C        0      0        2 
   3 chr3_115293139     HCab    T    C        0      0        2 
   3 chr3_115293139     HPrz    T    C        0      0        2 
   3 chr3_115293139     ZBoe    T    C        0      0        2 
   3 chr3_115293139     ZGre    T    C        0      0        2 
   3 chr3_115293139     ZHar    T    C        0      0        2 
   3 chr3_115293139   Sample    T    C        0      0        2 
   3 chr3_115299971     AAsi    C    T        0      0        2 
   3 chr3_115299971     AKia    C    T        0      0        2 
   3 chr3_115299971     AOna    C    T        0      0        2 
   3 chr3_115299971     ASom    C    T        1      2        2 
   3 chr3_115299971     HCab    C    T        0      0        2 
   3 chr3_115299971     HPrz    C    T        0      0        2 
   3 chr3_115299971     ZBoe    C    T        0      0        2 
   3 chr3_115299971     ZGre    C    T        0      0        2 
   3 chr3_115299971     ZHar    C    T        0      0        2 
   3 chr3_115299971   Sample    C    T        0      0        2 
   3 chr3_115300763     AAsi    T    C        0      0        2 
   3 chr3_115300763     AKia    T    C        0      0        2 
   3 chr3_115300763     AOna    T    C        0      0        2 
   3 chr3_115300763     ASom    T    C        1      2        2 
   3 chr3_115300763     HCab    T    C        1      2        2 
   3 chr3_115300763     HPrz    T    C        1      2        2 
   3 chr3_115300763     ZBoe    T    C        0      0        2 
   3 chr3_115300763     ZGre    T    C        0      0        2 
   3 chr3_115300763     ZHar    T    C        0      0        2 
   3 chr3_115300763   Sample    T    C        0      0        2 
   3 chr3_115304346     AAsi    T    C        0      0        2 
   3 chr3_115304346     AKia    T    C        0      0        2 
   3 chr3_115304346     AOna    T    C        0      0        2 
   3 chr3_115304346     ASom    T    C        0      0        2 
   3 chr3_115304346     HCab    T    C        0      0        2 
   3 chr3_115304346     HPrz    T    C        0      0        2 
   3 chr3_115304346     ZBoe    T    C        0      0        2 
   3 chr3_115304346     ZGre    T    C        0      0        2 
   3 chr3_115304346     ZHar    T    C      0.5      1        2 
   3 chr3_115304346   Sample    T    C        0      0        2 
   3 chr3_115316486     AAsi    T    G        0      0        2 
   3 chr3_115316486     AKia    T    G        0      0        2 
   3 chr3_115316486     AOna    T    G      0.5      1        2 
   3 chr3_115316486     ASom    T    G        0      0        2 
   3 chr3_115316486     HCab    T    G        0      0        2 
   3 chr3_115316486     HPrz    T    G        0      0        2 
   3 chr3_115316486     ZBoe    T    G        0      0        2 
   3 chr3_115316486     ZGre    T    G        0      0        2 
   3 chr3_115316486     ZHar    T    G        0      0        2 
   3 chr3_115316486   Sample    T    G        0      0        2 
   3 chr3_115321504     AAsi    A    G        0      0        2 
   3 chr3_115321504     AKia    A    G        0      0        2 
   3 chr3_115321504     AOna    A    G        0      0        2 
   3 chr3_115321504     ASom    A    G        0      0        2 
   3 chr3_115321504     HCab    A    G        0      0        2 
   3 chr3_115321504     HPrz    A    G        0      0        2 
   3 chr3_115321504     ZBoe    A    G        0      0        2 
   3 chr3_115321504     ZGre    A    G        1      2        2 
   3 chr3_115321504     ZHar    A    G        1      2        2 
   3 chr3_115321504   Sample    A    G        0      0        2 
   3 chr3_115324822     AAsi    T    C        1      2        2 
   3 chr3_115324822     AKia    T    C        0      0        2 
   3 chr3_115324822     AOna    T    C        0      0        2 
   3 chr3_115324822     ASom    T    C        1      2        2 
   3 chr3_115324822     HCab    T    C        0      0        2 
   3 chr3_115324822     HPrz    T    C        0      0        2 
   3 chr3_115324822     ZBoe    T    C        0      0        2 
   3 chr3_115324822     ZGre    T    C        0      0        2 
   3 chr3_115324822     ZHar    T    C        0      0        2 
   3 chr3_115324822   Sample    T    C        1      2        2 
   3 chr3_115324864     AAsi    T    C        0      0        2 
   3 chr3_115324864     AKia    T    C        0      0        2 
   3 chr3_115324864     AOna    T    C        0      0        2 
   3 chr3_115324864     ASom    T    C        0      0        2 
   3 chr3_115324864     HCab    T    C      0.5      1        2 
   3 chr3_115324864     HPrz    T    C        0      0        2 
   3 chr3_115324864     ZBoe    T    C        0      0        2 
   3 chr3_115324864     ZGre    T    C        0      0        2 
   3 chr3_115324864     ZHar    T    C        0      0        2 
   3 chr3_115324864   Sample    T    C        0      0        2 
   3 chr3_115326051     AAsi    T    C        1      2        2 
   3 chr3_115326051     AKia    T    C        0      0        2 
   3 chr3_115326051     AOna    T    C        0      0        2 
   3 chr3_115326051     ASom    T    C        0      0        2 
   3 chr3_115326051     HCab    T    C        0      0        2 
   3 chr3_115326051     HPrz    T    C        0      0        2 
   3 chr3_115326051     ZBoe    T    C        0      0        2 
   3 chr3_115326051     ZGre    T    C        0      0        2 
   3 chr3_115326051     ZHar    T    C        0      0        2 
   3 chr3_115326051   Sample    T    C        0      0        2 
   3 chr3_115326974     AAsi    T    C        0      0        2 
   3 chr3_115326974     AKia    T    C        0      0        2 
   3 chr3_115326974     AOna    T    C        0      0        2 
   3 chr3_115326974     ASom    T    C        0      0        2 
   3 chr3_115326974     HCab    T    C        0      0        2 
   3 chr3_115326974     HPrz    T    C        0      0        2 
   3 chr3_115326974     ZBoe    T    C        0      0        2 
   3 chr3_115326974     ZGre    T    C        0      0        2 
   3 chr3_115326974     ZHar    T    C        1      2        2 
   3 chr3_115326974   Sample    T    C        0      0        2 
   3 chr3_115328701     AAsi    A    G        0      0        2 
   3 chr3_115328701     AKia    A    G        0      0        2 
   3 chr3_115328701     AOna    A    G        0      0        2 
   3 chr3_115328701     ASom    A    G        0      0        2 
   3 chr3_115328701     HCab    A    G        0      0        2 
   3 chr3_115328701     HPrz    A    G        0      0        2 
   3 chr3_115328701     ZBoe    A    G        0      0        2 
   3 chr3_115328701     ZGre    A    G        0      0        2 
   3 chr3_115328701     ZHar    A    G        1      2        2 
   3 chr3_115328701   Sample    A    G        0      0        2 
   3 chr3_115328866     AAsi    A    G        0      0        2 
   3 chr3_115328866     AKia    A    G        0      0        2 
   3 chr3_115328866     AOna    A    G        0      0        2 
   3 chr3_115328866     ASom    A    G        0      0        2 
   3 chr3_115328866     HCab    A    G        1      2        2 
   3 chr3_115328866     HPrz    A    G        1      2        2 
   3 chr3_115328866     ZBoe    A    G        0      0        2 
   3 chr3_115328866     ZGre    A    G        0      0        2 
   3 chr3_115328866     ZHar    A    G        0      0        2 
   3 chr3_115328866   Sample    A    G        0      0        2 
   3 chr3_115329112     AAsi    A    G        0      0        2 
   3 chr3_115329112     AKia    A    G        0      0        2 
   3 chr3_115329112     AOna    A    G        0      0        2 
   3 chr3_115329112     ASom    A    G        0      0        2 
   3 chr3_115329112     HCab    A    G        0      0        2 
   3 chr3_115329112     HPrz    A    G        0      0        2 
   3 chr3_115329112     ZBoe    A    G        0      0        2 
   3 chr3_115329112     ZGre    A    G        1      2        2 
   3 chr3_115329112     ZHar    A    G        0      0        2 
   3 chr3_115329112   Sample    A    G        0      0        2 
   3 chr3_115331454     AAsi    C    A        0      0        2 
   3 chr3_115331454     AKia    C    A        0      0        2 
   3 chr3_115331454     AOna    C    A        0      0        2 
   3 chr3_115331454     ASom    C    A        0      0        2 
   3 chr3_115331454     HCab    C    A        1      2        2 
   3 chr3_115331454     HPrz    C    A        1      2        2 
   3 chr3_115331454     ZBoe    C    A        0      0        2 
   3 chr3_115331454     ZGre    C    A        0      0        2 
   3 chr3_115331454     ZHar    C    A        0      0        2 
   3 chr3_115331454   Sample    C    A        0      0        2 
   3 chr3_115340154     AAsi    C    T        0      0        2 
   3 chr3_115340154     AKia    C    T        0      0        2 
   3 chr3_115340154     AOna    C    T        0      0        2 
   3 chr3_115340154     ASom    C    T        0      0        2 
   3 chr3_115340154     HCab    C    T        0      0        2 
   3 chr3_115340154     HPrz    C    T        0      0        2 
   3 chr3_115340154     ZBoe    C    T      0.5      1        2 
   3 chr3_115340154     ZGre    C    T        0      0        2 
   3 chr3_115340154     ZHar    C    T        0      0        2 
   3 chr3_115340154   Sample    C    T        0      0        2 
   3 chr3_115341655     AAsi    C    T        0      0        2 
   3 chr3_115341655     AKia    C    T        0      0        2 
   3 chr3_115341655     AOna    C    T        0      0        2 
   3 chr3_115341655     ASom    C    T        0      0        2 
   3 chr3_115341655     HCab    C    T        1      2        2 
   3 chr3_115341655     HPrz    C    T        1      2        2 
   3 chr3_115341655     ZBoe    C    T        0      0        2 
   3 chr3_115341655     ZGre    C    T        0      0        2 
   3 chr3_115341655     ZHar    C    T        0      0        2 
   3 chr3_115341655   Sample    C    T        0      0        2 
   3 chr3_115343345     AAsi    A    G        0      0        2 
   3 chr3_115343345     AKia    A    G        0      0        2 
   3 chr3_115343345     AOna    A    G        0      0        2 
   3 chr3_115343345     ASom    A    G        0      0        2 
   3 chr3_115343345     HCab    A    G        1      2        2 
   3 chr3_115343345     HPrz    A    G        1      2        2 
   3 chr3_115343345     ZBoe    A    G        0      0        2 
   3 chr3_115343345     ZGre    A    G        0      0        2 
   3 chr3_115343345     ZHar    A    G        0      0        2 
   3 chr3_115343345   Sample    A    G        0      0        2 
   3 chr3_115349340     AAsi    A    G        0      0        2 
   3 chr3_115349340     AKia    A    G        0      0        2 
   3 chr3_115349340     AOna    A    G        0      0        2 
   3 chr3_115349340     ASom    A    G        0      0        2 
   3 chr3_115349340     HCab    A    G        1      2        2 
   3 chr3_115349340     HPrz    A    G        1      2        2 
   3 chr3_115349340     ZBoe    A    G        0      0        2 
   3 chr3_115349340     ZGre    A    G        0      0        2 
   3 chr3_115349340     ZHar    A    G        0      0        2 
   3 chr3_115349340   Sample    A    G        0      0        2 
   3 chr3_115349698     AAsi    A    G        0      0        2 
   3 chr3_115349698     AKia    A    G        0      0        2 
   3 chr3_115349698     AOna    A    G        0      0        2 
   3 chr3_115349698     ASom    A    G        0      0        2 
   3 chr3_115349698     HCab    A    G        0      0        2 
   3 chr3_115349698     HPrz    A    G        0      0        2 
   3 chr3_115349698     ZBoe    A    G        0      0        2 
   3 chr3_115349698     ZGre    A    G        1      2        2 
   3 chr3_115349698     ZHar    A    G        0      0        2 
   3 chr3_115349698   Sample    A    G        0      0        2 
   3 chr3_115352054     AAsi    A    G        0      0        2 
   3 chr3_115352054     AKia    A    G        0      0        2 
   3 chr3_115352054     AOna    A    G        0      0        2 
   3 chr3_115352054     ASom    A    G        0      0        2 
   3 chr3_115352054     HCab    A    G        0      0        2 
   3 chr3_115352054     HPrz    A    G        0      0        2 
   3 chr3_115352054     ZBoe    A    G        0      0        2 
   3 chr3_115352054     ZGre    A    G        0      0        2 
   3 chr3_115352054     ZHar    A    G        1      2        2 
   3 chr3_115352054   Sample    A    G        0      0        2 
   3 chr3_115356656     AAsi    T    C        0      0        2 
   3 chr3_115356656     AKia    T    C        0      0        2 
   3 chr3_115356656     AOna    T    C      0.5      1        2 
   3 chr3_115356656     ASom    T    C        0      0        2 
   3 chr3_115356656     HCab    T    C        0      0        2 
   3 chr3_115356656     HPrz    T    C        0      0        2 
   3 chr3_115356656     ZBoe    T    C        0      0        2 
   3 chr3_115356656     ZGre    T    C        0      0        2 
   3 chr3_115356656     ZHar    T    C        0      0        2 
   3 chr3_115356656   Sample    T    C        0      0        2 
   3 chr3_115357254     AAsi    T    C        0      0        2 
   3 chr3_115357254     AKia    T    C        0      0        2 
   3 chr3_115357254     AOna    T    C      0.5      1        2 
   3 chr3_115357254     ASom    T    C        0      0        2 
   3 chr3_115357254     HCab    T    C        0      0        2 
   3 chr3_115357254     HPrz    T    C        0      0        2 
   3 chr3_115357254     ZBoe    T    C        0      0        2 
   3 chr3_115357254     ZGre    T    C        0      0        2 
   3 chr3_115357254     ZHar    T    C        0      0        2 
   3 chr3_115357254   Sample    T    C        0      0        2 
   3 chr3_115357973     AAsi    G    A        0      0        2 
   3 chr3_115357973     AKia    G    A        0      0        2 
   3 chr3_115357973     AOna    G    A        0      0        2 
   3 chr3_115357973     ASom    G    A        0      0        2 
   3 chr3_115357973     HCab    G    A        0      0        2 
   3 chr3_115357973     HPrz    G    A        0      0        2 
   3 chr3_115357973     ZBoe    G    A        0      0        2 
   3 chr3_115357973     ZGre    G    A        1      2        2 
   3 chr3_115357973     ZHar    G    A        0      0        2 
   3 chr3_115357973   Sample    G    A        0      0        2 
   3 chr3_115358330     AAsi    T    C        1      2        2 
   3 chr3_115358330     AKia    T    C        0      0        2 
   3 chr3_115358330     AOna    T    C        0      0        2 
   3 chr3_115358330     ASom    T    C        1      2        2 
   3 chr3_115358330     HCab    T    C        0      0        2 
   3 chr3_115358330     HPrz    T    C        0      0        2 
   3 chr3_115358330     ZBoe    T    C        0      0        2 
   3 chr3_115358330     ZGre    T    C        0      0        2 
   3 chr3_115358330     ZHar    T    C        0      0        2 
   3 chr3_115358330   Sample    T    C        1      2        2 
   3 chr3_115360879     AAsi    T    C        0      0        2 
   3 chr3_115360879     AKia    T    C        0      0        2 
   3 chr3_115360879     AOna    T    C        0      0        2 
   3 chr3_115360879     ASom    T    C        0      0        2 
   3 chr3_115360879     HCab    T    C        0      0        2 
   3 chr3_115360879     HPrz    T    C        0      0        2 
   3 chr3_115360879     ZBoe    T    C        0      0        2 
   3 chr3_115360879     ZGre    T    C        0      0        2 
   3 chr3_115360879     ZHar    T    C        1      2        2 
   3 chr3_115360879   Sample    T    C        0      0        2 
   3 chr3_115363004     AAsi    A    G        0      0        2 
   3 chr3_115363004     AKia    A    G        0      0        2 
   3 chr3_115363004     AOna    A    G        0      0        2 
   3 chr3_115363004     ASom    A    G        0      0        2 
   3 chr3_115363004     HCab    A    G        0      0        2 
   3 chr3_115363004     HPrz    A    G        0      0        2 
   3 chr3_115363004     ZBoe    A    G      0.5      1        2 
   3 chr3_115363004     ZGre    A    G        0      0        2 
   3 chr3_115363004     ZHar    A    G        0      0        2 
   3 chr3_115363004   Sample    A    G        0      0        2 
   3 chr3_115371021     AAsi    T    C        0      0        2 
   3 chr3_115371021     AKia    T    C        0      0        2 
   3 chr3_115371021     AOna    T    C        0      0        2 
   3 chr3_115371021     ASom    T    C        0      0        2 
   3 chr3_115371021     HCab    T    C        0      0        2 
   3 chr3_115371021     HPrz    T    C        1      2        2 
   3 chr3_115371021     ZBoe    T    C        0      0        2 
   3 chr3_115371021     ZGre    T    C        0      0        2 
   3 chr3_115371021     ZHar    T    C        0      0        2 
   3 chr3_115371021   Sample    T    C        0      0        2 
   3 chr3_115373077     AAsi    A    G        0      0        2 
   3 chr3_115373077     AKia    A    G        0      0        2 
   3 chr3_115373077     AOna    A    G        0      0        2 
   3 chr3_115373077     ASom    A    G        0      0        2 
   3 chr3_115373077     HCab    A    G        1      2        2 
   3 chr3_115373077     HPrz    A    G        1      2        2 
   3 chr3_115373077     ZBoe    A    G        0      0        2 
   3 chr3_115373077     ZGre    A    G        0      0        2 
   3 chr3_115373077     ZHar    A    G        0      0        2 
   3 chr3_115373077   Sample    A    G        0      0        2 
   3 chr3_115377018     AAsi    C    G        0      0        2 
   3 chr3_115377018     AKia    C    G        0      0        2 
   3 chr3_115377018     AOna    C    G        0      0        2 
   3 chr3_115377018     ASom    C    G        0      0        2 
   3 chr3_115377018     HCab    C    G        1      2        2 
   3 chr3_115377018     HPrz    C    G        1      2        2 
   3 chr3_115377018     ZBoe    C    G        0      0        2 
   3 chr3_115377018     ZGre    C    G        0      0        2 
   3 chr3_115377018     ZHar    C    G        0      0        2 
   3 chr3_115377018   Sample    C    G        0      0        2 
   3 chr3_115385718     AAsi    A    G        0      0        2 
   3 chr3_115385718     AKia    A    G        0      0        2 
   3 chr3_115385718     AOna    A    G        0      0        2 
   3 chr3_115385718     ASom    A    G        0      0        2 
   3 chr3_115385718     HCab    A    G        1      2        2 
   3 chr3_115385718     HPrz    A    G        1      2        2 
   3 chr3_115385718     ZBoe    A    G        0      0        2 
   3 chr3_115385718     ZGre    A    G        0      0        2 
   3 chr3_115385718     ZHar    A    G        0      0        2 
   3 chr3_115385718   Sample    A    G        0      0        2 
   3 chr3_115397180     AAsi    C    T        0      0        2 
   3 chr3_115397180     AKia    C    T        0      0        2 
   3 chr3_115397180     AOna    C    T        0      0        2 
   3 chr3_115397180     ASom    C    T        0      0        2 
   3 chr3_115397180     HCab    C    T        0      0        2 
   3 chr3_115397180     HPrz    C    T        0      0        2 
   3 chr3_115397180     ZBoe    C    T        1      2        2 
   3 chr3_115397180     ZGre    C    T        1      2        2 
   3 chr3_115397180     ZHar    C    T        1      2        2 
   3 chr3_115397180   Sample    C    T        0      0        2 
   3 chr3_115399588     AAsi    T    C        0      0        2 
   3 chr3_115399588     AKia    T    C        0      0        2 
   3 chr3_115399588     AOna    T    C        0      0        2 
   3 chr3_115399588     ASom    T    C        0      0        2 
   3 chr3_115399588     HCab    T    C      0.5      1        2 
   3 chr3_115399588     HPrz    T    C        0      0        2 
   3 chr3_115399588     ZBoe    T    C        0      0        2 
   3 chr3_115399588     ZGre    T    C        0      0        2 
   3 chr3_115399588     ZHar    T    C        0      0        2 
   3 chr3_115399588   Sample    T    C        0      0        2 
   3 chr3_115400626     AAsi    T    C        0      0        2 
   3 chr3_115400626     AKia    T    C        0      0        2 
   3 chr3_115400626     AOna    T    C        0      0        2 
   3 chr3_115400626     ASom    T    C        0      0        2 
   3 chr3_115400626     HCab    T    C      0.5      1        2 
   3 chr3_115400626     HPrz    T    C        0      0        2 
   3 chr3_115400626     ZBoe    T    C        0      0        2 
   3 chr3_115400626     ZGre    T    C        0      0        2 
   3 chr3_115400626     ZHar    T    C        0      0        2 
   3 chr3_115400626   Sample    T    C        0      0        2 
   3 chr3_115403228     AAsi    A    G        0      0        2 
   3 chr3_115403228     AKia    A    G        0      0        2 
   3 chr3_115403228     AOna    A    G        0      0        2 
   3 chr3_115403228     ASom    A    G        0      0        2 
   3 chr3_115403228     HCab    A    G        0      0        2 
   3 chr3_115403228     HPrz    A    G        0      0        2 
   3 chr3_115403228     ZBoe    A    G        0      0        2 
   3 chr3_115403228     ZGre    A    G        0      0        2 
   3 chr3_115403228     ZHar    A    G        1      2        2 
   3 chr3_115403228   Sample    A    G        0      0        2 
   3 chr3_115405258     AAsi    T    C        0      0        2 
   3 chr3_115405258     AKia    T    C        0      0        2 
   3 chr3_115405258     AOna    T    C        0      0        2 
   3 chr3_115405258     ASom    T    C        0      0        2 
   3 chr3_115405258     HCab    T    C        0      0        2 
   3 chr3_115405258     HPrz    T    C        0      0        2 
   3 chr3_115405258     ZBoe    T    C        0      0        2 
   3 chr3_115405258     ZGre    T    C        0      0        2 
   3 chr3_115405258     ZHar    T    C      0.5      1        2 
   3 chr3_115405258   Sample    T    C        0      0        2 
   3 chr3_115410096     AAsi    A    G        0      0        2 
   3 chr3_115410096     AKia    A    G        0      0        2 
   3 chr3_115410096     AOna    A    G        0      0        2 
   3 chr3_115410096     ASom    A    G        0      0        2 
   3 chr3_115410096     HCab    A    G        0      0        2 
   3 chr3_115410096     HPrz    A    G        0      0        2 
   3 chr3_115410096     ZBoe    A    G      0.5      1        2 
   3 chr3_115410096     ZGre    A    G        0      0        2 
   3 chr3_115410096     ZHar    A    G        0      0        2 
   3 chr3_115410096   Sample    A    G        0      0        2 
   3 chr3_115419877     AAsi    C    T        0      0        2 
   3 chr3_115419877     AKia    C    T        0      0        2 
   3 chr3_115419877     AOna    C    T        0      0        2 
   3 chr3_115419877     ASom    C    T        0      0        2 
   3 chr3_115419877     HCab    C    T        1      2        2 
   3 chr3_115419877     HPrz    C    T        1      2        2 
   3 chr3_115419877     ZBoe    C    T        0      0        2 
   3 chr3_115419877     ZGre    C    T        0      0        2 
   3 chr3_115419877     ZHar    C    T        0      0        2 
   3 chr3_115419877   Sample    C    T        0      0        2 
   3 chr3_115426370     AAsi    G    C        0      0        2 
   3 chr3_115426370     AKia    G    C        0      0        2 
   3 chr3_115426370     AOna    G    C      0.5      1        2 
   3 chr3_115426370     ASom    G    C        0      0        2 
   3 chr3_115426370     HCab    G    C        0      0        2 
   3 chr3_115426370     HPrz    G    C        0      0        2 
   3 chr3_115426370     ZBoe    G    C        0      0        2 
   3 chr3_115426370     ZGre    G    C        0      0        2 
   3 chr3_115426370     ZHar    G    C        0      0        2 
   3 chr3_115426370   Sample    G    C        0      0        2 
   3 chr3_115439390     AAsi    A    G        0      0        2 
   3 chr3_115439390     AKia    A    G        0      0        2 
   3 chr3_115439390     AOna    A    G        0      0        2 
   3 chr3_115439390     ASom    A    G        1      2        2 
   3 chr3_115439390     HCab    A    G        0      0        2 
   3 chr3_115439390     HPrz    A    G        0      0        2 
   3 chr3_115439390     ZBoe    A    G        0      0        2 
   3 chr3_115439390     ZGre    A    G        0      0        2 
   3 chr3_115439390     ZHar    A    G        0      0        2 
   3 chr3_115439390   Sample    A    G        0      0        2 
   3 chr3_115441186     AAsi    G    A        0      0        2 
   3 chr3_115441186     AKia    G    A        0      0        2 
   3 chr3_115441186     AOna    G    A        0      0        2 
   3 chr3_115441186     ASom    G    A        0      0        2 
   3 chr3_115441186     HCab    G    A        0      0        2 
   3 chr3_115441186     HPrz    G    A        0      0        2 
   3 chr3_115441186     ZBoe    G    A        1      2        2 
   3 chr3_115441186     ZGre    G    A        0      0        2 
   3 chr3_115441186     ZHar    G    A        0      0        2 
   3 chr3_115441186   Sample    G    A        0      0        2 
   3 chr3_115441507     AAsi    G    A        0      0        2 
   3 chr3_115441507     AKia    G    A        0      0        2 
   3 chr3_115441507     AOna    G    A        0      0        2 
   3 chr3_115441507     ASom    G    A      0.5      1        2 
   3 chr3_115441507     HCab    G    A        0      0        2 
   3 chr3_115441507     HPrz    G    A        0      0        2 
   3 chr3_115441507     ZBoe    G    A        0      0        2 
   3 chr3_115441507     ZGre    G    A        0      0        2 
   3 chr3_115441507     ZHar    G    A        0      0        2 
   3 chr3_115441507   Sample    G    A        0      0        2 
   3 chr3_115443137     AAsi    G    A        0      0        2 
   3 chr3_115443137     AKia    G    A      0.5      1        2 
   3 chr3_115443137     AOna    G    A        0      0        2 
   3 chr3_115443137     ASom    G    A        0      0        2 
   3 chr3_115443137     HCab    G    A        0      0        2 
   3 chr3_115443137     HPrz    G    A        0      0        2 
   3 chr3_115443137     ZBoe    G    A        0      0        2 
   3 chr3_115443137     ZGre    G    A        0      0        2 
   3 chr3_115443137     ZHar    G    A        0      0        2 
   3 chr3_115443137   Sample    G    A        0      0        2 
   3 chr3_115446866     AAsi    G    C        0      0        2 
   3 chr3_115446866     AKia    G    C        0      0        2 
   3 chr3_115446866     AOna    G    C      0.5      1        2 
   3 chr3_115446866     ASom    G    C        0      0        2 
   3 chr3_115446866     HCab    G    C        0      0        2 
   3 chr3_115446866     HPrz    G    C        0      0        2 
   3 chr3_115446866     ZBoe    G    C        0      0        2 
   3 chr3_115446866     ZGre    G    C        0      0        2 
   3 chr3_115446866     ZHar    G    C        0      0        2 
   3 chr3_115446866   Sample    G    C        0      0        2 
   3 chr3_115448738     AAsi    A    G        0      0        2 
   3 chr3_115448738     AKia    A    G        0      0        2 
   3 chr3_115448738     AOna    A    G        0      0        2 
   3 chr3_115448738     ASom    A    G        0      0        2 
   3 chr3_115448738     HCab    A    G      0.5      1        2 
   3 chr3_115448738     HPrz    A    G        0      0        2 
   3 chr3_115448738     ZBoe    A    G        0      0        2 
   3 chr3_115448738     ZGre    A    G        0      0        2 
   3 chr3_115448738     ZHar    A    G        0      0        2 
   3 chr3_115448738   Sample    A    G        0      0        2 
   3 chr3_115449894     AAsi    T    C        0      0        2 
   3 chr3_115449894     AKia    T    C        0      0        2 
   3 chr3_115449894     AOna    T    C        0      0        2 
   3 chr3_115449894     ASom    T    C      0.5      1        2 
   3 chr3_115449894     HCab    T    C        0      0        2 
   3 chr3_115449894     HPrz    T    C        0      0        2 
   3 chr3_115449894     ZBoe    T    C        0      0        2 
   3 chr3_115449894     ZGre    T    C        0      0        2 
   3 chr3_115449894     ZHar    T    C        0      0        2 
   3 chr3_115449894   Sample    T    C        0      0        2 
   3 chr3_115451977     AAsi    A    G        0      0        2 
   3 chr3_115451977     AKia    A    G        0      0        2 
   3 chr3_115451977     AOna    A    G        0      0        2 
   3 chr3_115451977     ASom    A    G        0      0        2 
   3 chr3_115451977     HCab    A    G        1      2        2 
   3 chr3_115451977     HPrz    A    G        1      2        2 
   3 chr3_115451977     ZBoe    A    G        0      0        2 
   3 chr3_115451977     ZGre    A    G        0      0        2 
   3 chr3_115451977     ZHar    A    G        0      0        2 
   3 chr3_115451977   Sample    A    G        0      0        2 
   3 chr3_115455914     AAsi    C    T        0      0        2 
   3 chr3_115455914     AKia    C    T        0      0        2 
   3 chr3_115455914     AOna    C    T      0.5      1        2 
   3 chr3_115455914     ASom    C    T        0      0        2 
   3 chr3_115455914     HCab    C    T        0      0        2 
   3 chr3_115455914     HPrz    C    T        0      0        2 
   3 chr3_115455914     ZBoe    C    T        0      0        2 
   3 chr3_115455914     ZGre    C    T        0      0        2 
   3 chr3_115455914     ZHar    C    T        0      0        2 
   3 chr3_115455914   Sample    C    T        0      0        2 
   3 chr3_115457019     AAsi    C    T        0      0        2 
   3 chr3_115457019     AKia    C    T        0      0        2 
   3 chr3_115457019     AOna    C    T        0      0        2 
   3 chr3_115457019     ASom    C    T        0      0        2 
   3 chr3_115457019     HCab    C    T        0      0        2 
   3 chr3_115457019     HPrz    C    T        0      0        2 
   3 chr3_115457019     ZBoe    C    T        0      0        2 
   3 chr3_115457019     ZGre    C    T        1      2        2 
   3 chr3_115457019     ZHar    C    T        0      0        2 
   3 chr3_115457019   Sample    C    T        0      0        2 
   3 chr3_115466948     AAsi    C    T        0      0        2 
   3 chr3_115466948     AKia    C    T        0      0        2 
   3 chr3_115466948     AOna    C    T        0      0        2 
   3 chr3_115466948     ASom    C    T        0      0        2 
   3 chr3_115466948     HCab    C    T        1      2        2 
   3 chr3_115466948     HPrz    C    T        1      2        2 
   3 chr3_115466948     ZBoe    C    T        0      0        2 
   3 chr3_115466948     ZGre    C    T        0      0        2 
   3 chr3_115466948     ZHar    C    T        0      0        2 
   3 chr3_115466948   Sample    C    T        0      0        2 
   3 chr3_115468629     AAsi    T    C        0      0        2 
   3 chr3_115468629     AKia    T    C        0      0        2 
   3 chr3_115468629     AOna    T    C        0      0        2 
   3 chr3_115468629     ASom    T    C        0      0        2 
   3 chr3_115468629     HCab    T    C      0.5      1        2 
   3 chr3_115468629     HPrz    T    C        0      0        2 
   3 chr3_115468629     ZBoe    T    C        0      0        2 
   3 chr3_115468629     ZGre    T    C        0      0        2 
   3 chr3_115468629     ZHar    T    C        0      0        2 
   3 chr3_115468629   Sample    T    C        0      0        2 
   3 chr3_115475981     AAsi    A    G      0.5      1        2 
   3 chr3_115475981     AKia    A    G        0      0        2 
   3 chr3_115475981     AOna    A    G        0      0        2 
   3 chr3_115475981     ASom    A    G        1      2        2 
   3 chr3_115475981     HCab    A    G        0      0        2 
   3 chr3_115475981     HPrz    A    G        0      0        2 
   3 chr3_115475981     ZBoe    A    G        0      0        2 
   3 chr3_115475981     ZGre    A    G        0      0        2 
   3 chr3_115475981     ZHar    A    G        0      0        2 
   3 chr3_115475981   Sample    A    G        0      0        2 
   3 chr3_115477338     AAsi    T    G        0      0        2 
   3 chr3_115477338     AKia    T    G        0      0        2 
   3 chr3_115477338     AOna    T    G        0      0        2 
   3 chr3_115477338     ASom    T    G        0      0        2 
   3 chr3_115477338     HCab    T    G      0.5      1        2 
   3 chr3_115477338     HPrz    T    G        0      0        2 
   3 chr3_115477338     ZBoe    T    G        0      0        2 
   3 chr3_115477338     ZGre    T    G        0      0        2 
   3 chr3_115477338     ZHar    T    G        0      0        2 
   3 chr3_115477338   Sample    T    G        0      0        2 
   3 chr3_115479650     AAsi    A    C        0      0        2 
   3 chr3_115479650     AKia    A    C        0      0        2 
   3 chr3_115479650     AOna    A    C        0      0        2 
   3 chr3_115479650     ASom    A    C        0      0        2 
   3 chr3_115479650     HCab    A    C        0      0        2 
   3 chr3_115479650     HPrz    A    C        0      0        2 
   3 chr3_115479650     ZBoe    A    C        0      0        2 
   3 chr3_115479650     ZGre    A    C        0      0        2 
   3 chr3_115479650     ZHar    A    C      0.5      1        2 
   3 chr3_115479650   Sample    A    C        0      0        2 
   3 chr3_115480192     AAsi    C    T        0      0        2 
   3 chr3_115480192     AKia    C    T        0      0        2 
   3 chr3_115480192     AOna    C    T        0      0        2 
   3 chr3_115480192     ASom    C    T        0      0        2 
   3 chr3_115480192     HCab    C    T        0      0        2 
   3 chr3_115480192     HPrz    C    T        1      2        2 
   3 chr3_115480192     ZBoe    C    T        0      0        2 
   3 chr3_115480192     ZGre    C    T        0      0        2 
   3 chr3_115480192     ZHar    C    T        0      0        2 
   3 chr3_115480192   Sample    C    T        0      0        2 
   3 chr3_115480987     AAsi    G    A        0      0        2 
   3 chr3_115480987     AKia    G    A        0      0        2 
   3 chr3_115480987     AOna    G    A        0      0        2 
   3 chr3_115480987     ASom    G    A        0      0        2 
   3 chr3_115480987     HCab    G    A      0.5      1        2 
   3 chr3_115480987     HPrz    G    A        0      0        2 
   3 chr3_115480987     ZBoe    G    A        0      0        2 
   3 chr3_115480987     ZGre    G    A        0      0        2 
   3 chr3_115480987     ZHar    G    A        0      0        2 
   3 chr3_115480987   Sample    G    A        0      0        2 
   3 chr3_115481922     AAsi    C    A        0      0        2 
   3 chr3_115481922     AKia    C    A        0      0        2 
   3 chr3_115481922     AOna    C    A        0      0        2 
   3 chr3_115481922     ASom    C    A        0      0        2 
   3 chr3_115481922     HCab    C    A      0.5      1        2 
   3 chr3_115481922     HPrz    C    A        0      0        2 
   3 chr3_115481922     ZBoe    C    A        0      0        2 
   3 chr3_115481922     ZGre    C    A        0      0        2 
   3 chr3_115481922     ZHar    C    A        0      0        2 
   3 chr3_115481922   Sample    C    A        0      0        2 
   3 chr3_115484904     AAsi    T    C        0      0        2 
   3 chr3_115484904     AKia    T    C        0      0        2 
   3 chr3_115484904     AOna    T    C        0      0        2 
   3 chr3_115484904     ASom    T    C        0      0        2 
   3 chr3_115484904     HCab    T    C        1      2        2 
   3 chr3_115484904     HPrz    T    C        1      2        2 
   3 chr3_115484904     ZBoe    T    C        0      0        2 
   3 chr3_115484904     ZGre    T    C        0      0        2 
   3 chr3_115484904     ZHar    T    C        0      0        2 
   3 chr3_115484904   Sample    T    C        0      0        2 
   3 chr3_115507529     AAsi    C    T        0      0        2 
   3 chr3_115507529     AKia    C    T        0      0        2 
   3 chr3_115507529     AOna    C    T        0      0        2 
   3 chr3_115507529     ASom    C    T        0      0        2 
   3 chr3_115507529     HCab    C    T        1      2        2 
   3 chr3_115507529     HPrz    C    T        1      2        2 
   3 chr3_115507529     ZBoe    C    T        0      0        2 
   3 chr3_115507529     ZGre    C    T        0      0        2 
   3 chr3_115507529     ZHar    C    T        0      0        2 
   3 chr3_115507529   Sample    C    T        0      0        2 
   3 chr3_115510666     AAsi    C    A        0      0        2 
   3 chr3_115510666     AKia    C    A      0.5      1        2 
   3 chr3_115510666     AOna    C    A        0      0        2 
   3 chr3_115510666     ASom    C    A        0      0        2 
   3 chr3_115510666     HCab    C    A        0      0        2 
   3 chr3_115510666     HPrz    C    A        0      0        2 
   3 chr3_115510666     ZBoe    C    A        0      0        2 
   3 chr3_115510666     ZGre    C    A        0      0        2 
   3 chr3_115510666     ZHar    C    A        0      0        2 
   3 chr3_115510666   Sample    C    A        0      0        2 
   3 chr3_115519538     AAsi    C    A        0      0        2 
   3 chr3_115519538     AKia    C    A      0.5      1        2 
   3 chr3_115519538     AOna    C    A        0      0        2 
   3 chr3_115519538     ASom    C    A        0      0        2 
   3 chr3_115519538     HCab    C    A        0      0        2 
   3 chr3_115519538     HPrz    C    A        0      0        2 
   3 chr3_115519538     ZBoe    C    A        0      0        2 
   3 chr3_115519538     ZGre    C    A        0      0        2 
   3 chr3_115519538     ZHar    C    A        0      0        2 
   3 chr3_115519538   Sample    C    A        0      0        2 
   3 chr3_115520985     AAsi    G    A        1      2        2 
   3 chr3_115520985     AKia    G    A        0      0        2 
   3 chr3_115520985     AOna    G    A        0      0        2 
   3 chr3_115520985     ASom    G    A        1      2        2 
   3 chr3_115520985     HCab    G    A        0      0        2 
   3 chr3_115520985     HPrz    G    A        0      0        2 
   3 chr3_115520985     ZBoe    G    A        0      0        2 
   3 chr3_115520985     ZGre    G    A        0      0        2 
   3 chr3_115520985     ZHar    G    A        0      0        2 
   3 chr3_115520985   Sample    G    A        1      2        2 
   3 chr3_115521152     AAsi    G    A        1      2        2 
   3 chr3_115521152     AKia    G    A        0      0        2 
   3 chr3_115521152     AOna    G    A        0      0        2 
   3 chr3_115521152     ASom    G    A        1      2        2 
   3 chr3_115521152     HCab    G    A        0      0        2 
   3 chr3_115521152     HPrz    G    A        0      0        2 
   3 chr3_115521152     ZBoe    G    A        0      0        2 
   3 chr3_115521152     ZGre    G    A        0      0        2 
   3 chr3_115521152     ZHar    G    A        0      0        2 
   3 chr3_115521152   Sample    G    A        1      2        2 
   3 chr3_115537728     AAsi    C    T        0      0        2 
   3 chr3_115537728     AKia    C    T        0      0        2 
   3 chr3_115537728     AOna    C    T        0      0        2 
   3 chr3_115537728     ASom    C    T        0      0        2 
   3 chr3_115537728     HCab    C    T        0      0        2 
   3 chr3_115537728     HPrz    C    T        0      0        2 
   3 chr3_115537728     ZBoe    C    T        1      2        2 
   3 chr3_115537728     ZGre    C    T        1      2        2 
   3 chr3_115537728     ZHar    C    T        1      2        2 
   3 chr3_115537728   Sample    C    T        0      0        2 
   3 chr3_115538711     AAsi    T    G        1      2        2 
   3 chr3_115538711     AKia    T    G        0      0        2 
   3 chr3_115538711     AOna    T    G        0      0        2 
   3 chr3_115538711     ASom    T    G        1      2        2 
   3 chr3_115538711     HCab    T    G        1      2        2 
   3 chr3_115538711     HPrz    T    G        1      2        2 
   3 chr3_115538711     ZBoe    T    G        0      0        2 
   3 chr3_115538711     ZGre    T    G        0      0        2 
   3 chr3_115538711     ZHar    T    G        0      0        2 
   3 chr3_115538711   Sample    T    G        1      2        2 
   3 chr3_115541065     AAsi    T    C        0      0        2 
   3 chr3_115541065     AKia    T    C      0.5      1        2 
   3 chr3_115541065     AOna    T    C        0      0        2 
   3 chr3_115541065     ASom    T    C        0      0        2 
   3 chr3_115541065     HCab    T    C        0      0        2 
   3 chr3_115541065     HPrz    T    C        0      0        2 
   3 chr3_115541065     ZBoe    T    C        0      0        2 
   3 chr3_115541065     ZGre    T    C        0      0        2 
   3 chr3_115541065     ZHar    T    C        0      0        2 
   3 chr3_115541065   Sample    T    C        0      0        2 
   3 chr3_115543059     AAsi    G    A        0      0        2 
   3 chr3_115543059     AKia    G    A        0      0        2 
   3 chr3_115543059     AOna    G    A      0.5      1        2 
   3 chr3_115543059     ASom    G    A        0      0        2 
   3 chr3_115543059     HCab    G    A        0      0        2 
   3 chr3_115543059     HPrz    G    A        0      0        2 
   3 chr3_115543059     ZBoe    G    A        0      0        2 
   3 chr3_115543059     ZGre    G    A        0      0        2 
   3 chr3_115543059     ZHar    G    A        0      0        2 
   3 chr3_115543059   Sample    G    A        0      0        2 
   3 chr3_115544972     AAsi    G    A        0      0        2 
   3 chr3_115544972     AKia    G    A      0.5      1        2 
   3 chr3_115544972     AOna    G    A        0      0        2 
   3 chr3_115544972     ASom    G    A        0      0        2 
   3 chr3_115544972     HCab    G    A        0      0        2 
   3 chr3_115544972     HPrz    G    A        0      0        2 
   3 chr3_115544972     ZBoe    G    A        0      0        2 
   3 chr3_115544972     ZGre    G    A        0      0        2 
   3 chr3_115544972     ZHar    G    A        0      0        2 
   3 chr3_115544972   Sample    G    A        0      0        2 
   3 chr3_115546292     AAsi    G    A        0      0        2 
   3 chr3_115546292     AKia    G    A        0      0        2 
   3 chr3_115546292     AOna    G    A        0      0        2 
   3 chr3_115546292     ASom    G    A        0      0        2 
   3 chr3_115546292     HCab    G    A        1      2        2 
   3 chr3_115546292     HPrz    G    A        1      2        2 
   3 chr3_115546292     ZBoe    G    A        0      0        2 
   3 chr3_115546292     ZGre    G    A        0      0        2 
   3 chr3_115546292     ZHar    G    A        0      0        2 
   3 chr3_115546292   Sample    G    A        0      0        2 
   3 chr3_115548226     AAsi    C    T        0      0        2 
   3 chr3_115548226     AKia    C    T        0      0        2 
   3 chr3_115548226     AOna    C    T        0      0        2 
   3 chr3_115548226     ASom    C    T        0      0        2 
   3 chr3_115548226     HCab    C    T        0      0        2 
   3 chr3_115548226     HPrz    C    T        0      0        2 
   3 chr3_115548226     ZBoe    C    T        0      0        2 
   3 chr3_115548226     ZGre    C    T        1      2        2 
   3 chr3_115548226     ZHar    C    T        0      0        2 
   3 chr3_115548226   Sample    C    T        0      0        2 
   3 chr3_115549058     AAsi    G    T        0      0        2 
   3 chr3_115549058     AKia    G    T        0      0        2 
   3 chr3_115549058     AOna    G    T        0      0        2 
   3 chr3_115549058     ASom    G    T        0      0        2 
   3 chr3_115549058     HCab    G    T        1      2        2 
   3 chr3_115549058     HPrz    G    T        1      2        2 
   3 chr3_115549058     ZBoe    G    T        0      0        2 
   3 chr3_115549058     ZGre    G    T        0      0        2 
   3 chr3_115549058     ZHar    G    T        0      0        2 
   3 chr3_115549058   Sample    G    T        0      0        2 
   3 chr3_115549491     AAsi    G    A        1      2        2 
   3 chr3_115549491     AKia    G    A        0      0        2 
   3 chr3_115549491     AOna    G    A        0      0        2 
   3 chr3_115549491     ASom    G    A        1      2        2 
   3 chr3_115549491     HCab    G    A        1      2        2 
   3 chr3_115549491     HPrz    G    A        1      2        2 
   3 chr3_115549491     ZBoe    G    A        0      0        2 
   3 chr3_115549491     ZGre    G    A        0      0        2 
   3 chr3_115549491     ZHar    G    A        0      0        2 
   3 chr3_115549491   Sample    G    A        1      2        2 
   3 chr3_115550356     AAsi    A    G        0      0        2 
   3 chr3_115550356     AKia    A    G        0      0        2 
   3 chr3_115550356     AOna    A    G      0.5      1        2 
   3 chr3_115550356     ASom    A    G        0      0        2 
   3 chr3_115550356     HCab    A    G        0      0        2 
   3 chr3_115550356     HPrz    A    G        0      0        2 
   3 chr3_115550356     ZBoe    A    G        0      0        2 
   3 chr3_115550356     ZGre    A    G        0      0        2 
   3 chr3_115550356     ZHar    A    G        0      0        2 
   3 chr3_115550356   Sample    A    G        0      0        2 
   3 chr3_115550527     AAsi    A    G        0      0        2 
   3 chr3_115550527     AKia    A    G        0      0        2 
   3 chr3_115550527     AOna    A    G        0      0        2 
   3 chr3_115550527     ASom    A    G        0      0        2 
   3 chr3_115550527     HCab    A    G        0      0        2 
   3 chr3_115550527     HPrz    A    G        0      0        2 
   3 chr3_115550527     ZBoe    A    G        0      0        2 
   3 chr3_115550527     ZGre    A    G        1      2        2 
   3 chr3_115550527     ZHar    A    G        0      0        2 
   3 chr3_115550527   Sample    A    G        0      0        2 
   3 chr3_115552379     AAsi    G    A        0      0        2 
   3 chr3_115552379     AKia    G    A        0      0        2 
   3 chr3_115552379     AOna    G    A        0      0        2 
   3 chr3_115552379     ASom    G    A        0      0        2 
   3 chr3_115552379     HCab    G    A        0      0        2 
   3 chr3_115552379     HPrz    G    A        0      0        2 
   3 chr3_115552379     ZBoe    G    A        1      2        2 
   3 chr3_115552379     ZGre    G    A        0      0        2 
   3 chr3_115552379     ZHar    G    A        0      0        2 
   3 chr3_115552379   Sample    G    A        0      0        2 
   3 chr3_115557307     AAsi    G    A        0      0        2 
   3 chr3_115557307     AKia    G    A      0.5      1        2 
   3 chr3_115557307     AOna    G    A      0.5      1        2 
   3 chr3_115557307     ASom    G    A        0      0        2 
   3 chr3_115557307     HCab    G    A        0      0        2 
   3 chr3_115557307     HPrz    G    A        0      0        2 
   3 chr3_115557307     ZBoe    G    A        0      0        2 
   3 chr3_115557307     ZGre    G    A        0      0        2 
   3 chr3_115557307     ZHar    G    A        0      0        2 
   3 chr3_115557307   Sample    G    A        0      0        2 
   3 chr3_115560610     AAsi    G    C        0      0        2 
   3 chr3_115560610     AKia    G    C        0      0        2 
   3 chr3_115560610     AOna    G    C        0      0        2 
   3 chr3_115560610     ASom    G    C        0      0        2 
   3 chr3_115560610     HCab    G    C        0      0        2 
   3 chr3_115560610     HPrz    G    C        0      0        2 
   3 chr3_115560610     ZBoe    G    C        0      0        2 
   3 chr3_115560610     ZGre    G    C        0      0        2 
   3 chr3_115560610     ZHar    G    C      0.5      1        2 
   3 chr3_115560610   Sample    G    C        0      0        2 
   3 chr3_115561006     AAsi    C    G        0      0        2 
   3 chr3_115561006     AKia    C    G        0      0        2 
   3 chr3_115561006     AOna    C    G        0      0        2 
   3 chr3_115561006     ASom    C    G        0      0        2 
   3 chr3_115561006     HCab    C    G        1      2        2 
   3 chr3_115561006     HPrz    C    G        1      2        2 
   3 chr3_115561006     ZBoe    C    G        0      0        2 
   3 chr3_115561006     ZGre    C    G        0      0        2 
   3 chr3_115561006     ZHar    C    G        0      0        2 
   3 chr3_115561006   Sample    C    G        0      0        2 
   3 chr3_115562859     AAsi    G    A        0      0        2 
   3 chr3_115562859     AKia    G    A        0      0        2 
   3 chr3_115562859     AOna    G    A        0      0        2 
   3 chr3_115562859     ASom    G    A        0      0        2 
   3 chr3_115562859     HCab    G    A        1      2        2 
   3 chr3_115562859     HPrz    G    A        1      2        2 
   3 chr3_115562859     ZBoe    G    A        0      0        2 
   3 chr3_115562859     ZGre    G    A        0      0        2 
   3 chr3_115562859     ZHar    G    A        0      0        2 
   3 chr3_115562859   Sample    G    A        0      0        2 
   3 chr3_115568292     AAsi    G    T        0      0        2 
   3 chr3_115568292     AKia    G    T        0      0        2 
   3 chr3_115568292     AOna    G    T        0      0        2 
   3 chr3_115568292     ASom    G    T        0      0        2 
   3 chr3_115568292     HCab    G    T      0.5      1        2 
   3 chr3_115568292     HPrz    G    T        0      0        2 
   3 chr3_115568292     ZBoe    G    T        0      0        2 
   3 chr3_115568292     ZGre    G    T        0      0        2 
   3 chr3_115568292     ZHar    G    T        0      0        2 
   3 chr3_115568292   Sample    G    T        0      0        2 
   3 chr3_115568357     AAsi    G    C        0      0        2 
   3 chr3_115568357     AKia    G    C        0      0        2 
   3 chr3_115568357     AOna    G    C        0      0        2 
   3 chr3_115568357     ASom    G    C        0      0        2 
   3 chr3_115568357     HCab    G    C        0      0        2 
   3 chr3_115568357     HPrz    G    C        0      0        2 
   3 chr3_115568357     ZBoe    G    C        0      0        2 
   3 chr3_115568357     ZGre    G    C        0      0        2 
   3 chr3_115568357     ZHar    G    C      0.5      1        2 
   3 chr3_115568357   Sample    G    C        0      0        2 
   3 chr3_115576178     AAsi    C    A        0      0        2 
   3 chr3_115576178     AKia    C    A      0.5      1        2 
   3 chr3_115576178     AOna    C    A        0      0        2 
   3 chr3_115576178     ASom    C    A        0      0        2 
   3 chr3_115576178     HCab    C    A        0      0        2 
   3 chr3_115576178     HPrz    C    A        0      0        2 
   3 chr3_115576178     ZBoe    C    A        0      0        2 
   3 chr3_115576178     ZGre    C    A        0      0        2 
   3 chr3_115576178     ZHar    C    A        0      0        2 
   3 chr3_115576178   Sample    C    A        0      0        2 
   3 chr3_115577710     AAsi    T    C        0      0        2 
   3 chr3_115577710     AKia    T    C        0      0        2 
   3 chr3_115577710     AOna    T    C        0      0        2 
   3 chr3_115577710     ASom    T    C        0      0        2 
   3 chr3_115577710     HCab    T    C        0      0        2 
   3 chr3_115577710     HPrz    T    C        0      0        2 
   3 chr3_115577710     ZBoe    T    C      0.5      1        2 
   3 chr3_115577710     ZGre    T    C        0      0        2 
   3 chr3_115577710     ZHar    T    C        0      0        2 
   3 chr3_115577710   Sample    T    C        0      0        2 
   3 chr3_115579607     AAsi    G    C      0.5      1        2 
   3 chr3_115579607     AKia    G    C        0      0        2 
   3 chr3_115579607     AOna    G    C        0      0        2 
   3 chr3_115579607     ASom    G    C        0      0        2 
   3 chr3_115579607     HCab    G    C        0      0        2 
   3 chr3_115579607     HPrz    G    C        0      0        2 
   3 chr3_115579607     ZBoe    G    C        0      0        2 
   3 chr3_115579607     ZGre    G    C        0      0        2 
   3 chr3_115579607     ZHar    G    C        0      0        2 
   3 chr3_115579607   Sample    G    C        0      0        2 
   3 chr3_115579895     AAsi    A    G        0      0        2 
   3 chr3_115579895     AKia    A    G        0      0        2 
   3 chr3_115579895     AOna    A    G        0      0        2 
   3 chr3_115579895     ASom    A    G        0      0        2 
   3 chr3_115579895     HCab    A    G        0      0        2 
   3 chr3_115579895     HPrz    A    G        0      0        2 
   3 chr3_115579895     ZBoe    A    G        0      0        2 
   3 chr3_115579895     ZGre    A    G        1      2        2 
   3 chr3_115579895     ZHar    A    G        0      0        2 
   3 chr3_115579895   Sample    A    G        1      2        2 
   3 chr3_115581784     AAsi    A    G        0      0        2 
   3 chr3_115581784     AKia    A    G        0      0        2 
   3 chr3_115581784     AOna    A    G        0      0        2 
   3 chr3_115581784     ASom    A    G        0      0        2 
   3 chr3_115581784     HCab    A    G        1      2        2 
   3 chr3_115581784     HPrz    A    G        1      2        2 
   3 chr3_115581784     ZBoe    A    G        0      0        2 
   3 chr3_115581784     ZGre    A    G        0      0        2 
   3 chr3_115581784     ZHar    A    G        0      0        2 
   3 chr3_115581784   Sample    A    G        0      0        2 
   3 chr3_115582037     AAsi    C    T        0      0        2 
   3 chr3_115582037     AKia    C    T        0      0        2 
   3 chr3_115582037     AOna    C    T        0      0        2 
   3 chr3_115582037     ASom    C    T        0      0        2 
   3 chr3_115582037     HCab    C    T        0      0        2 
   3 chr3_115582037     HPrz    C    T        0      0        2 
   3 chr3_115582037     ZBoe    C    T        0      0        2 
   3 chr3_115582037     ZGre    C    T        1      2        2 
   3 chr3_115582037     ZHar    C    T        0      0        2 
   3 chr3_115582037   Sample    C    T        0      0        2 
   3 chr3_115584139     AAsi    T    C        1      2        2 
   3 chr3_115584139     AKia    T    C        0      0        2 
   3 chr3_115584139     AOna    T    C        0      0        2 
   3 chr3_115584139     ASom    T    C        1      2        2 
   3 chr3_115584139     HCab    T    C        1      2        2 
   3 chr3_115584139     HPrz    T    C        1      2        2 
   3 chr3_115584139     ZBoe    T    C        0      0        2 
   3 chr3_115584139     ZGre    T    C        0      0        2 
   3 chr3_115584139     ZHar    T    C        0      0        2 
   3 chr3_115584139   Sample    T    C        1      2        2 
   3 chr3_115586278     AAsi    T    A        0      0        2 
   3 chr3_115586278     AKia    T    A        0      0        2 
   3 chr3_115586278     AOna    T    A        0      0        2 
   3 chr3_115586278     ASom    T    A        0      0        2 
   3 chr3_115586278     HCab    T    A        1      2        2 
   3 chr3_115586278     HPrz    T    A        1      2        2 
   3 chr3_115586278     ZBoe    T    A        0      0        2 
   3 chr3_115586278     ZGre    T    A        0      0        2 
   3 chr3_115586278     ZHar    T    A        0      0        2 
   3 chr3_115586278   Sample    T    A        0      0        2 
   3 chr3_115588711     AAsi    C    G        0      0        2 
   3 chr3_115588711     AKia    C    G        1      2        2 
   3 chr3_115588711     AOna    C    G        1      2        2 
   3 chr3_115588711     ASom    C    G        0      0        2 
   3 chr3_115588711     HCab    C    G        0      0        2 
   3 chr3_115588711     HPrz    C    G        0      0        2 
   3 chr3_115588711     ZBoe    C    G        0      0        2 
   3 chr3_115588711     ZGre    C    G        0      0        2 
   3 chr3_115588711     ZHar    C    G        0      0        2 
   3 chr3_115588711   Sample    C    G        0      0        2 
   3 chr3_115597458     AAsi    C    A        0      0        2 
   3 chr3_115597458     AKia    C    A        0      0        2 
   3 chr3_115597458     AOna    C    A        0      0        2 
   3 chr3_115597458     ASom    C    A        0      0        2 
   3 chr3_115597458     HCab    C    A        0      0        2 
   3 chr3_115597458     HPrz    C    A        0      0        2 
   3 chr3_115597458     ZBoe    C    A        0      0        2 
   3 chr3_115597458     ZGre    C    A        0      0        2 
   3 chr3_115597458     ZHar    C    A        1      2        2 
   3 chr3_115597458   Sample    C    A        0      0        2 
   3 chr3_115613175     AAsi    C    T      0.5      1        2 
   3 chr3_115613175     AKia    C    T        0      0        2 
   3 chr3_115613175     AOna    C    T        0      0        2 
   3 chr3_115613175     ASom    C    T        0      0        2 
   3 chr3_115613175     HCab    C    T        0      0        2 
   3 chr3_115613175     HPrz    C    T        0      0        2 
   3 chr3_115613175     ZBoe    C    T        0      0        2 
   3 chr3_115613175     ZGre    C    T        0      0        2 
   3 chr3_115613175     ZHar    C    T        0      0        2 
   3 chr3_115613175   Sample    C    T        1      2        2 
   3 chr3_115620308     AAsi    G    A        0      0        2 
   3 chr3_115620308     AKia    G    A        0      0        2 
   3 chr3_115620308     AOna    G    A        1      2        2 
   3 chr3_115620308     ASom    G    A        0      0        2 
   3 chr3_115620308     HCab    G    A        0      0        2 
   3 chr3_115620308     HPrz    G    A        0      0        2 
   3 chr3_115620308     ZBoe    G    A        0      0        2 
   3 chr3_115620308     ZGre    G    A        0      0        2 
   3 chr3_115620308     ZHar    G    A        0      0        2 
   3 chr3_115620308   Sample    G    A        0      0        2 
   3 chr3_115641243     AAsi    A    G        0      0        2 
   3 chr3_115641243     AKia    A    G        0      0        2 
   3 chr3_115641243     AOna    A    G        0      0        2 
   3 chr3_115641243     ASom    A    G        0      0        2 
   3 chr3_115641243     HCab    A    G        0      0        2 
   3 chr3_115641243     HPrz    A    G        0      0        2 
   3 chr3_115641243     ZBoe    A    G      0.5      1        2 
   3 chr3_115641243     ZGre    A    G        0      0        2 
   3 chr3_115641243     ZHar    A    G        0      0        2 
   3 chr3_115641243   Sample    A    G        0      0        2 
   3 chr3_115641533     AAsi    G    A        0      0        2 
   3 chr3_115641533     AKia    G    A        0      0        2 
   3 chr3_115641533     AOna    G    A        0      0        2 
   3 chr3_115641533     ASom    G    A        0      0        2 
   3 chr3_115641533     HCab    G    A        0      0        2 
   3 chr3_115641533     HPrz    G    A        0      0        2 
   3 chr3_115641533     ZBoe    G    A        0      0        2 
   3 chr3_115641533     ZGre    G    A        0      0        2 
   3 chr3_115641533     ZHar    G    A        1      2        2 
   3 chr3_115641533   Sample    G    A        0      0        2 
   3 chr3_115643340     AAsi    A    G        0      0        2 
   3 chr3_115643340     AKia    A    G        0      0        2 
   3 chr3_115643340     AOna    A    G        0      0        2 
   3 chr3_115643340     ASom    A    G      0.5      1        2 
   3 chr3_115643340     HCab    A    G        0      0        2 
   3 chr3_115643340     HPrz    A    G        0      0        2 
   3 chr3_115643340     ZBoe    A    G        0      0        2 
   3 chr3_115643340     ZGre    A    G        0      0        2 
   3 chr3_115643340     ZHar    A    G        0      0        2 
   3 chr3_115643340   Sample    A    G        0      0        2 
   3 chr3_115645276     AAsi    C    G        0      0        2 
   3 chr3_115645276     AKia    C    G        1      2        2 
   3 chr3_115645276     AOna    C    G        0      0        2 
   3 chr3_115645276     ASom    C    G        0      0        2 
   3 chr3_115645276     HCab    C    G        0      0        2 
   3 chr3_115645276     HPrz    C    G        0      0        2 
   3 chr3_115645276     ZBoe    C    G        0      0        2 
   3 chr3_115645276     ZGre    C    G        0      0        2 
   3 chr3_115645276     ZHar    C    G        0      0        2 
   3 chr3_115645276   Sample    C    G        0      0        2 
   3 chr3_115652010     AAsi    G    T        0      0        2 
   3 chr3_115652010     AKia    G    T        0      0        2 
   3 chr3_115652010     AOna    G    T        0      0        2 
   3 chr3_115652010     ASom    G    T        0      0        2 
   3 chr3_115652010     HCab    G    T        1      2        2 
   3 chr3_115652010     HPrz    G    T        1      2        2 
   3 chr3_115652010     ZBoe    G    T        0      0        2 
   3 chr3_115652010     ZGre    G    T        0      0        2 
   3 chr3_115652010     ZHar    G    T        0      0        2 
   3 chr3_115652010   Sample    G    T        0      0        2 
   3 chr3_115654131     AAsi    G    A        0      0        2 
   3 chr3_115654131     AKia    G    A        0      0        2 
   3 chr3_115654131     AOna    G    A        0      0        2 
   3 chr3_115654131     ASom    G    A        0      0        2 
   3 chr3_115654131     HCab    G    A        1      2        2 
   3 chr3_115654131     HPrz    G    A        1      2        2 
   3 chr3_115654131     ZBoe    G    A        0      0        2 
   3 chr3_115654131     ZGre    G    A        0      0        2 
   3 chr3_115654131     ZHar    G    A        0      0        2 
   3 chr3_115654131   Sample    G    A        0      0        2 
   3 chr3_115654337     AAsi    T    C        0      0        2 
   3 chr3_115654337     AKia    T    C        0      0        2 
   3 chr3_115654337     AOna    T    C        0      0        2 
   3 chr3_115654337     ASom    T    C      0.5      1        2 
   3 chr3_115654337     HCab    T    C        0      0        2 
   3 chr3_115654337     HPrz    T    C        0      0        2 
   3 chr3_115654337     ZBoe    T    C        0      0        2 
   3 chr3_115654337     ZGre    T    C        0      0        2 
   3 chr3_115654337     ZHar    T    C        0      0        2 
   3 chr3_115654337   Sample    T    C        0      0        2 
   3 chr3_115659063     AAsi    A    T        0      0        2 
   3 chr3_115659063     AKia    A    T        0      0        2 
   3 chr3_115659063     AOna    A    T        0      0        2 
   3 chr3_115659063     ASom    A    T        0      0        2 
   3 chr3_115659063     HCab    A    T        1      2        2 
   3 chr3_115659063     HPrz    A    T        0      0        2 
   3 chr3_115659063     ZBoe    A    T        0      0        2 
   3 chr3_115659063     ZGre    A    T        0      0        2 
   3 chr3_115659063     ZHar    A    T        0      0        2 
   3 chr3_115659063   Sample    A    T        0      0        2 
   3 chr3_115668782     AAsi    G    A        0      0        2 
   3 chr3_115668782     AKia    G    A        1      2        2 
   3 chr3_115668782     AOna    G    A      0.5      1        2 
   3 chr3_115668782     ASom    G    A        0      0        2 
   3 chr3_115668782     HCab    G    A        0      0        2 
   3 chr3_115668782     HPrz    G    A        0      0        2 
   3 chr3_115668782     ZBoe    G    A        0      0        2 
   3 chr3_115668782     ZGre    G    A        0      0        2 
   3 chr3_115668782     ZHar    G    A        0      0        2 
   3 chr3_115668782   Sample    G    A        0      0        2 
   3 chr3_115669874     AAsi    T    C      0.5      1        2 
   3 chr3_115669874     AKia    T    C        0      0        2 
   3 chr3_115669874     AOna    T    C        0      0        2 
   3 chr3_115669874     ASom    T    C        0      0        2 
   3 chr3_115669874     HCab    T    C        0      0        2 
   3 chr3_115669874     HPrz    T    C        0      0        2 
   3 chr3_115669874     ZBoe    T    C        0      0        2 
   3 chr3_115669874     ZGre    T    C        0      0        2 
   3 chr3_115669874     ZHar    T    C        0      0        2 
   3 chr3_115669874   Sample    T    C        0      0        2 
   3 chr3_115672323     AAsi    T    C        0      0        2 
   3 chr3_115672323     AKia    T    C        0      0        2 
   3 chr3_115672323     AOna    T    C        0      0        2 
   3 chr3_115672323     ASom    T    C        0      0        2 
   3 chr3_115672323     HCab    T    C        1      2        2 
   3 chr3_115672323     HPrz    T    C        1      2        2 
   3 chr3_115672323     ZBoe    T    C        0      0        2 
   3 chr3_115672323     ZGre    T    C        0      0        2 
   3 chr3_115672323     ZHar    T    C        0      0        2 
   3 chr3_115672323   Sample    T    C        0      0        2 
   3 chr3_115673805     AAsi    C    G        0      0        2 
   3 chr3_115673805     AKia    C    G        0      0        2 
   3 chr3_115673805     AOna    C    G        0      0        2 
   3 chr3_115673805     ASom    C    G        0      0        2 
   3 chr3_115673805     HCab    C    G        1      2        2 
   3 chr3_115673805     HPrz    C    G        1      2        2 
   3 chr3_115673805     ZBoe    C    G        0      0        2 
   3 chr3_115673805     ZGre    C    G        0      0        2 
   3 chr3_115673805     ZHar    C    G        0      0        2 
   3 chr3_115673805   Sample    C    G        0      0        2 
   3 chr3_115676221     AAsi    G    A        0      0        2 
   3 chr3_115676221     AKia    G    A        0      0        2 
   3 chr3_115676221     AOna    G    A        0      0        2 
   3 chr3_115676221     ASom    G    A        0      0        2 
   3 chr3_115676221     HCab    G    A        1      2        2 
   3 chr3_115676221     HPrz    G    A        1      2        2 
   3 chr3_115676221     ZBoe    G    A        0      0        2 
   3 chr3_115676221     ZGre    G    A        0      0        2 
   3 chr3_115676221     ZHar    G    A        0      0        2 
   3 chr3_115676221   Sample    G    A        0      0        2 
   3 chr3_115677509     AAsi    A    G      0.5      1        2 
   3 chr3_115677509     AKia    A    G        0      0        2 
   3 chr3_115677509     AOna    A    G        0      0        2 
   3 chr3_115677509     ASom    A    G      0.5      1        2 
   3 chr3_115677509     HCab    A    G        0      0        2 
   3 chr3_115677509     HPrz    A    G        0      0        2 
   3 chr3_115677509     ZBoe    A    G      0.5      1        2 
   3 chr3_115677509     ZGre    A    G        0      0        2 
   3 chr3_115677509     ZHar    A    G        0      0        2 
   3 chr3_115677509   Sample    A    G        0      0        2 
   3 chr3_115680412     AAsi    G    A        0      0        2 
   3 chr3_115680412     AKia    G    A        0      0        2 
   3 chr3_115680412     AOna    G    A        0      0        2 
   3 chr3_115680412     ASom    G    A        0      0        2 
   3 chr3_115680412     HCab    G    A        0      0        2 
   3 chr3_115680412     HPrz    G    A        0      0        2 
   3 chr3_115680412     ZBoe    G    A      0.5      1        2 
   3 chr3_115680412     ZGre    G    A        0      0        2 
   3 chr3_115680412     ZHar    G    A        0      0        2 
   3 chr3_115680412   Sample    G    A        0      0        2 
   3 chr3_115681565     AAsi    T    C        0      0        2 
   3 chr3_115681565     AKia    T    C        0      0        2 
   3 chr3_115681565     AOna    T    C        0      0        2 
   3 chr3_115681565     ASom    T    C        0      0        2 
   3 chr3_115681565     HCab    T    C        1      2        2 
   3 chr3_115681565     HPrz    T    C        1      2        2 
   3 chr3_115681565     ZBoe    T    C        0      0        2 
   3 chr3_115681565     ZGre    T    C        0      0        2 
   3 chr3_115681565     ZHar    T    C        0      0        2 
   3 chr3_115681565   Sample    T    C        0      0        2 
   3 chr3_115681920     AAsi    A    C        0      0        2 
   3 chr3_115681920     AKia    A    C        0      0        2 
   3 chr3_115681920     AOna    A    C        0      0        2 
   3 chr3_115681920     ASom    A    C        0      0        2 
   3 chr3_115681920     HCab    A    C        0      0        2 
   3 chr3_115681920     HPrz    A    C        0      0        2 
   3 chr3_115681920     ZBoe    A    C      0.5      1        2 
   3 chr3_115681920     ZGre    A    C        0      0        2 
   3 chr3_115681920     ZHar    A    C        0      0        2 
   3 chr3_115681920   Sample    A    C        0      0        2 
   3 chr3_115683657     AAsi    T    C      0.5      1        2 
   3 chr3_115683657     AKia    T    C        0      0        2 
   3 chr3_115683657     AOna    T    C        0      0        2 
   3 chr3_115683657     ASom    T    C      0.5      1        2 
   3 chr3_115683657     HCab    T    C        0      0        2 
   3 chr3_115683657     HPrz    T    C        0      0        2 
   3 chr3_115683657     ZBoe    T    C        0      0        2 
   3 chr3_115683657     ZGre    T    C        0      0        2 
   3 chr3_115683657     ZHar    T    C        0      0        2 
   3 chr3_115683657   Sample    T    C        0      0        2 
   3 chr3_115684090     AAsi    T    C        0      0        2 
   3 chr3_115684090     AKia    T    C        0      0        2 
   3 chr3_115684090     AOna    T    C        0      0        2 
   3 chr3_115684090     ASom    T    C        0      0        2 
   3 chr3_115684090     HCab    T    C        0      0        2 
   3 chr3_115684090     HPrz    T    C        1      2        2 
   3 chr3_115684090     ZBoe    T    C        0      0        2 
   3 chr3_115684090     ZGre    T    C        0      0        2 
   3 chr3_115684090     ZHar    T    C        0      0        2 
   3 chr3_115684090   Sample    T    C        0      0        2 
   3 chr3_115686319     AAsi    T    C        0      0        2 
   3 chr3_115686319     AKia    T    C        0      0        2 
   3 chr3_115686319     AOna    T    C        0      0        2 
   3 chr3_115686319     ASom    T    C        0      0        2 
   3 chr3_115686319     HCab    T    C        0      0        2 
   3 chr3_115686319     HPrz    T    C        0      0        2 
   3 chr3_115686319     ZBoe    T    C        0      0        2 
   3 chr3_115686319     ZGre    T    C        1      2        2 
   3 chr3_115686319     ZHar    T    C        0      0        2 
   3 chr3_115686319   Sample    T    C        0      0        2 
   3 chr3_115689597     AAsi    A    G        0      0        2 
   3 chr3_115689597     AKia    A    G        0      0        2 
   3 chr3_115689597     AOna    A    G        0      0        2 
   3 chr3_115689597     ASom    A    G        0      0        2 
   3 chr3_115689597     HCab    A    G        1      2        2 
   3 chr3_115689597     HPrz    A    G        1      2        2 
   3 chr3_115689597     ZBoe    A    G        0      0        2 
   3 chr3_115689597     ZGre    A    G        0      0        2 
   3 chr3_115689597     ZHar    A    G        0      0        2 
   3 chr3_115689597   Sample    A    G        0      0        2 
   3 chr3_115696831     AAsi    T    A        0      0        2 
   3 chr3_115696831     AKia    T    A        0      0        2 
   3 chr3_115696831     AOna    T    A        0      0        2 
   3 chr3_115696831     ASom    T    A        0      0        2 
   3 chr3_115696831     HCab    T    A        0      0        2 
   3 chr3_115696831     HPrz    T    A        0      0        2 
   3 chr3_115696831     ZBoe    T    A      0.5      1        2 
   3 chr3_115696831     ZGre    T    A        0      0        2 
   3 chr3_115696831     ZHar    T    A        0      0        2 
   3 chr3_115696831   Sample    T    A        0      0        2 
   3 chr3_115699034     AAsi    A    G        0      0        2 
   3 chr3_115699034     AKia    A    G        0      0        2 
   3 chr3_115699034     AOna    A    G        0      0        2 
   3 chr3_115699034     ASom    A    G        0      0        2 
   3 chr3_115699034     HCab    A    G        0      0        2 
   3 chr3_115699034     HPrz    A    G        0      0        2 
   3 chr3_115699034     ZBoe    A    G        0      0        2 
   3 chr3_115699034     ZGre    A    G        0      0        2 
   3 chr3_115699034     ZHar    A    G        1      2        2 
   3 chr3_115699034   Sample    A    G        0      0        2 
   3 chr3_115704970     AAsi    A    G        0      0        2 
   3 chr3_115704970     AKia    A    G      0.5      1        2 
   3 chr3_115704970     AOna    A    G        0      0        2 
   3 chr3_115704970     ASom    A    G        0      0        2 
   3 chr3_115704970     HCab    A    G        0      0        2 
   3 chr3_115704970     HPrz    A    G        0      0        2 
   3 chr3_115704970     ZBoe    A    G        0      0        2 
   3 chr3_115704970     ZGre    A    G        0      0        2 
   3 chr3_115704970     ZHar    A    G        0      0        2 
   3 chr3_115704970   Sample    A    G        0      0        2 
   3 chr3_115705056     AAsi    A    G        0      0        2 
   3 chr3_115705056     AKia    A    G        0      0        2 
   3 chr3_115705056     AOna    A    G        0      0        2 
   3 chr3_115705056     ASom    A    G      0.5      1        2 
   3 chr3_115705056     HCab    A    G        0      0        2 
   3 chr3_115705056     HPrz    A    G        0      0        2 
   3 chr3_115705056     ZBoe    A    G        0      0        2 
   3 chr3_115705056     ZGre    A    G        0      0        2 
   3 chr3_115705056     ZHar    A    G        0      0        2 
   3 chr3_115705056   Sample    A    G        0      0        2 
   3 chr3_115705550     AAsi    T    G        0      0        2 
   3 chr3_115705550     AKia    T    G        0      0        2 
   3 chr3_115705550     AOna    T    G        0      0        2 
   3 chr3_115705550     ASom    T    G        0      0        2 
   3 chr3_115705550     HCab    T    G        0      0        2 
   3 chr3_115705550     HPrz    T    G        0      0        2 
   3 chr3_115705550     ZBoe    T    G      0.5      1        2 
   3 chr3_115705550     ZGre    T    G        0      0        2 
   3 chr3_115705550     ZHar    T    G        0      0        2 
   3 chr3_115705550   Sample    T    G        0      0        2 
   3 chr3_115709273     AAsi    T    C        0      0        2 
   3 chr3_115709273     AKia    T    C        0      0        2 
   3 chr3_115709273     AOna    T    C        0      0        2 
   3 chr3_115709273     ASom    T    C        0      0        2 
   3 chr3_115709273     HCab    T    C        1      2        2 
   3 chr3_115709273     HPrz    T    C        1      2        2 
   3 chr3_115709273     ZBoe    T    C        0      0        2 
   3 chr3_115709273     ZGre    T    C        0      0        2 
   3 chr3_115709273     ZHar    T    C        0      0        2 
   3 chr3_115709273   Sample    T    C        0      0        2 
   3 chr3_115713166     AAsi    A    G        0      0        2 
   3 chr3_115713166     AKia    A    G        0      0        2 
   3 chr3_115713166     AOna    A    G        0      0        2 
   3 chr3_115713166     ASom    A    G      0.5      1        2 
   3 chr3_115713166     HCab    A    G        0      0        2 
   3 chr3_115713166     HPrz    A    G        0      0        2 
   3 chr3_115713166     ZBoe    A    G        0      0        2 
   3 chr3_115713166     ZGre    A    G        0      0        2 
   3 chr3_115713166     ZHar    A    G        0      0        2 
   3 chr3_115713166   Sample    A    G        0      0        2 
   3 chr3_115713654     AAsi    A    G        0      0        2 
   3 chr3_115713654     AKia    A    G        0      0        2 
   3 chr3_115713654     AOna    A    G        0      0        2 
   3 chr3_115713654     ASom    A    G        0      0        2 
   3 chr3_115713654     HCab    A    G        0      0        2 
   3 chr3_115713654     HPrz    A    G        0      0        2 
   3 chr3_115713654     ZBoe    A    G        0      0        2 
   3 chr3_115713654     ZGre    A    G        1      2        2 
   3 chr3_115713654     ZHar    A    G        0      0        2 
   3 chr3_115713654   Sample    A    G        0      0        2 
   3 chr3_115717271     AAsi    C    T        0      0        2 
   3 chr3_115717271     AKia    C    T        0      0        2 
   3 chr3_115717271     AOna    C    T        0      0        2 
   3 chr3_115717271     ASom    C    T        0      0        2 
   3 chr3_115717271     HCab    C    T        1      2        2 
   3 chr3_115717271     HPrz    C    T        1      2        2 
   3 chr3_115717271     ZBoe    C    T        0      0        2 
   3 chr3_115717271     ZGre    C    T        0      0        2 
   3 chr3_115717271     ZHar    C    T        0      0        2 
   3 chr3_115717271   Sample    C    T        0      0        2 
   3 chr3_115717368     AAsi    T    C        0      0        2 
   3 chr3_115717368     AKia    T    C        0      0        2 
   3 chr3_115717368     AOna    T    C        0      0        2 
   3 chr3_115717368     ASom    T    C        0      0        2 
   3 chr3_115717368     HCab    T    C        0      0        2 
   3 chr3_115717368     HPrz    T    C        0      0        2 
   3 chr3_115717368     ZBoe    T    C      0.5      1        2 
   3 chr3_115717368     ZGre    T    C        1      2        2 
   3 chr3_115717368     ZHar    T    C        0      0        2 
   3 chr3_115717368   Sample    T    C        0      0        2 
   3 chr3_115720250     AAsi    A    G        0      0        2 
   3 chr3_115720250     AKia    A    G        0      0        2 
   3 chr3_115720250     AOna    A    G        0      0        2 
   3 chr3_115720250     ASom    A    G        0      0        2 
   3 chr3_115720250     HCab    A    G        1      2        2 
   3 chr3_115720250     HPrz    A    G        0      0        2 
   3 chr3_115720250     ZBoe    A    G        0      0        2 
   3 chr3_115720250     ZGre    A    G        0      0        2 
   3 chr3_115720250     ZHar    A    G        0      0        2 
   3 chr3_115720250   Sample    A    G        0      0        2 
   3 chr3_115720751     AAsi    C    T        0      0        2 
   3 chr3_115720751     AKia    C    T        0      0        2 
   3 chr3_115720751     AOna    C    T      0.5      1        2 
   3 chr3_115720751     ASom    C    T        0      0        2 
   3 chr3_115720751     HCab    C    T        0      0        2 
   3 chr3_115720751     HPrz    C    T        0      0        2 
   3 chr3_115720751     ZBoe    C    T        0      0        2 
   3 chr3_115720751     ZGre    C    T        0      0        2 
   3 chr3_115720751     ZHar    C    T        0      0        2 
   3 chr3_115720751   Sample    C    T        0      0        2 
   3 chr3_115726222     AAsi    A    G        0      0        2 
   3 chr3_115726222     AKia    A    G        0      0        2 
   3 chr3_115726222     AOna    A    G        0      0        2 
   3 chr3_115726222     ASom    A    G        0      0        2 
   3 chr3_115726222     HCab    A    G        0      0        2 
   3 chr3_115726222     HPrz    A    G        0      0        2 
   3 chr3_115726222     ZBoe    A    G        0      0        2 
   3 chr3_115726222     ZGre    A    G        0      0        2 
   3 chr3_115726222     ZHar    A    G        1      2        2 
   3 chr3_115726222   Sample    A    G        0      0        2 
   3 chr3_115727494     AAsi    T    C        1      2        2 
   3 chr3_115727494     AKia    T    C        0      0        2 
   3 chr3_115727494     AOna    T    C        0      0        2 
   3 chr3_115727494     ASom    T    C        1      2        2 
   3 chr3_115727494     HCab    T    C        0      0        2 
   3 chr3_115727494     HPrz    T    C        0      0        2 
   3 chr3_115727494     ZBoe    T    C        0      0        2 
   3 chr3_115727494     ZGre    T    C        0      0        2 
   3 chr3_115727494     ZHar    T    C        0      0        2 
   3 chr3_115727494   Sample    T    C        1      2        2 
   3 chr3_115727882     AAsi    T    C        0      0        2 
   3 chr3_115727882     AKia    T    C        0      0        2 
   3 chr3_115727882     AOna    T    C        0      0        2 
   3 chr3_115727882     ASom    T    C        0      0        2 
   3 chr3_115727882     HCab    T    C        1      2        2 
   3 chr3_115727882     HPrz    T    C        1      2        2 
   3 chr3_115727882     ZBoe    T    C        0      0        2 
   3 chr3_115727882     ZGre    T    C        0      0        2 
   3 chr3_115727882     ZHar    T    C        0      0        2 
   3 chr3_115727882   Sample    T    C        0      0        2 
   3 chr3_115728791     AAsi    T    C        0      0        2 
   3 chr3_115728791     AKia    T    C        0      0        2 
   3 chr3_115728791     AOna    T    C        0      0        2 
   3 chr3_115728791     ASom    T    C        1      2        2 
   3 chr3_115728791     HCab    T    C        0      0        2 
   3 chr3_115728791     HPrz    T    C        0      0        2 
   3 chr3_115728791     ZBoe    T    C        0      0        2 
   3 chr3_115728791     ZGre    T    C        0      0        2 
   3 chr3_115728791     ZHar    T    C        0      0        2 
   3 chr3_115728791   Sample    T    C        0      0        2 
   3 chr3_115731880     AAsi    A    G        0      0        2 
   3 chr3_115731880     AKia    A    G        0      0        2 
   3 chr3_115731880     AOna    A    G        0      0        2 
   3 chr3_115731880     ASom    A    G        0      0        2 
   3 chr3_115731880     HCab    A    G        0      0        2 
   3 chr3_115731880     HPrz    A    G        0      0        2 
   3 chr3_115731880     ZBoe    A    G        0      0        2 
   3 chr3_115731880     ZGre    A    G        0      0        2 
   3 chr3_115731880     ZHar    A    G        1      2        2 
   3 chr3_115731880   Sample    A    G        0      0        2 
   3 chr3_115736274     AAsi    T    C        0      0        2 
   3 chr3_115736274     AKia    T    C        1      2        2 
   3 chr3_115736274     AOna    T    C      0.5      1        2 
   3 chr3_115736274     ASom    T    C        0      0        2 
   3 chr3_115736274     HCab    T    C        0      0        2 
   3 chr3_115736274     HPrz    T    C        0      0        2 
   3 chr3_115736274     ZBoe    T    C        0      0        2 
   3 chr3_115736274     ZGre    T    C        0      0        2 
   3 chr3_115736274     ZHar    T    C        0      0        2 
   3 chr3_115736274   Sample    T    C        0      0        2 
   3 chr3_115752055     AAsi    A    C        0      0        2 
   3 chr3_115752055     AKia    A    C        0      0        2 
   3 chr3_115752055     AOna    A    C        0      0        2 
   3 chr3_115752055     ASom    A    C        0      0        2 
   3 chr3_115752055     HCab    A    C        0      0        2 
   3 chr3_115752055     HPrz    A    C        0      0        2 
   3 chr3_115752055     ZBoe    A    C        0      0        2 
   3 chr3_115752055     ZGre    A    C        0      0        2 
   3 chr3_115752055     ZHar    A    C        1      2        2 
   3 chr3_115752055   Sample    A    C        0      0        2 
   3 chr3_115757110     AAsi    T    C        0      0        2 
   3 chr3_115757110     AKia    T    C        0      0        2 
   3 chr3_115757110     AOna    T    C        0      0        2 
   3 chr3_115757110     ASom    T    C        1      2        2 
   3 chr3_115757110     HCab    T    C        1      2        2 
   3 chr3_115757110     HPrz    T    C        1      2        2 
   3 chr3_115757110     ZBoe    T    C        0      0        2 
   3 chr3_115757110     ZGre    T    C        0      0        2 
   3 chr3_115757110     ZHar    T    C        0      0        2 
   3 chr3_115757110   Sample    T    C        0      0        2 
   3 chr3_115758122     AAsi    T    A      0.5      1        2 
   3 chr3_115758122     AKia    T    A        0      0        2 
   3 chr3_115758122     AOna    T    A        0      0        2 
   3 chr3_115758122     ASom    T    A        0      0        2 
   3 chr3_115758122     HCab    T    A        0      0        2 
   3 chr3_115758122     HPrz    T    A        0      0        2 
   3 chr3_115758122     ZBoe    T    A        0      0        2 
   3 chr3_115758122     ZGre    T    A        0      0        2 
   3 chr3_115758122     ZHar    T    A        0      0        2 
   3 chr3_115758122   Sample    T    A        0      0        2 
   3 chr3_115763098     AAsi    T    C        0      0        2 
   3 chr3_115763098     AKia    T    C        0      0        2 
   3 chr3_115763098     AOna    T    C        0      0        2 
   3 chr3_115763098     ASom    T    C        0      0        2 
   3 chr3_115763098     HCab    T    C        0      0        2 
   3 chr3_115763098     HPrz    T    C        0      0        2 
   3 chr3_115763098     ZBoe    T    C        0      0        2 
   3 chr3_115763098     ZGre    T    C        0      0        2 
   3 chr3_115763098     ZHar    T    C        1      2        2 
   3 chr3_115763098   Sample    T    C        0      0        2 
   3 chr3_115763818     AAsi    T    C        0      0        2 
   3 chr3_115763818     AKia    T    C      0.5      1        2 
   3 chr3_115763818     AOna    T    C        0      0        2 
   3 chr3_115763818     ASom    T    C        0      0        2 
   3 chr3_115763818     HCab    T    C        0      0        2 
   3 chr3_115763818     HPrz    T    C        0      0        2 
   3 chr3_115763818     ZBoe    T    C        0      0        2 
   3 chr3_115763818     ZGre    T    C        0      0        2 
   3 chr3_115763818     ZHar    T    C        0      0        2 
   3 chr3_115763818   Sample    T    C        0      0        2 
   3 chr3_115765733     AAsi    A    G        0      0        2 
   3 chr3_115765733     AKia    A    G        0      0        2 
   3 chr3_115765733     AOna    A    G        0      0        2 
   3 chr3_115765733     ASom    A    G        0      0        2 
   3 chr3_115765733     HCab    A    G        0      0        2 
   3 chr3_115765733     HPrz    A    G        0      0        2 
   3 chr3_115765733     ZBoe    A    G      0.5      1        2 
   3 chr3_115765733     ZGre    A    G        0      0        2 
   3 chr3_115765733     ZHar    A    G        0      0        2 
   3 chr3_115765733   Sample    A    G        0      0        2 
   3 chr3_115774186     AAsi    T    C        0      0        2 
   3 chr3_115774186     AKia    T    C        0      0        2 
   3 chr3_115774186     AOna    T    C        0      0        2 
   3 chr3_115774186     ASom    T    C        0      0        2 
   3 chr3_115774186     HCab    T    C        1      2        2 
   3 chr3_115774186     HPrz    T    C        1      2        2 
   3 chr3_115774186     ZBoe    T    C        0      0        2 
   3 chr3_115774186     ZGre    T    C        0      0        2 
   3 chr3_115774186     ZHar    T    C        0      0        2 
   3 chr3_115774186   Sample    T    C        0      0        2 
   3 chr3_115776675     AAsi    G    A        0      0        2 
   3 chr3_115776675     AKia    G    A        0      0        2 
   3 chr3_115776675     AOna    G    A        0      0        2 
   3 chr3_115776675     ASom    G    A        0      0        2 
   3 chr3_115776675     HCab    G    A        1      2        2 
   3 chr3_115776675     HPrz    G    A        1      2        2 
   3 chr3_115776675     ZBoe    G    A        0      0        2 
   3 chr3_115776675     ZGre    G    A        0      0        2 
   3 chr3_115776675     ZHar    G    A        0      0        2 
   3 chr3_115776675   Sample    G    A        0      0        2 
   3 chr3_115779105     AAsi    T    C        0      0        2 
   3 chr3_115779105     AKia    T    C        1      2        2 
   3 chr3_115779105     AOna    T    C        1      2        2 
   3 chr3_115779105     ASom    T    C        0      0        2 
   3 chr3_115779105     HCab    T    C        0      0        2 
   3 chr3_115779105     HPrz    T    C        0      0        2 
   3 chr3_115779105     ZBoe    T    C        0      0        2 
   3 chr3_115779105     ZGre    T    C        0      0        2 
   3 chr3_115779105     ZHar    T    C        1      2        2 
   3 chr3_115779105   Sample    T    C        0      0        2 
   3 chr3_115779516     AAsi    T    C        0      0        2 
   3 chr3_115779516     AKia    T    C        0      0        2 
   3 chr3_115779516     AOna    T    C        0      0        2 
   3 chr3_115779516     ASom    T    C        0      0        2 
   3 chr3_115779516     HCab    T    C      0.5      1        2 
   3 chr3_115779516     HPrz    T    C        0      0        2 
   3 chr3_115779516     ZBoe    T    C        0      0        2 
   3 chr3_115779516     ZGre    T    C        0      0        2 
   3 chr3_115779516     ZHar    T    C        0      0        2 
   3 chr3_115779516   Sample    T    C        0      0        2 
   3 chr3_115782005     AAsi    C    T        0      0        2 
   3 chr3_115782005     AKia    C    T        0      0        2 
   3 chr3_115782005     AOna    C    T        0      0        2 
   3 chr3_115782005     ASom    C    T        0      0        2 
   3 chr3_115782005     HCab    C    T        1      2        2 
   3 chr3_115782005     HPrz    C    T        1      2        2 
   3 chr3_115782005     ZBoe    C    T        0      0        2 
   3 chr3_115782005     ZGre    C    T        0      0        2 
   3 chr3_115782005     ZHar    C    T        0      0        2 
   3 chr3_115782005   Sample    C    T        0      0        2 
   3 chr3_115782044     AAsi    A    G        0      0        2 
   3 chr3_115782044     AKia    A    G        1      2        2 
   3 chr3_115782044     AOna    A    G        1      2        2 
   3 chr3_115782044     ASom    A    G        0      0        2 
   3 chr3_115782044     HCab    A    G        0      0        2 
   3 chr3_115782044     HPrz    A    G        0      0        2 
   3 chr3_115782044     ZBoe    A    G        0      0        2 
   3 chr3_115782044     ZGre    A    G        0      0        2 
   3 chr3_115782044     ZHar    A    G        0      0        2 
   3 chr3_115782044   Sample    A    G        0      0        2 
   3 chr3_115782137     AAsi    T    G        0      0        2 
   3 chr3_115782137     AKia    T    G        0      0        2 
   3 chr3_115782137     AOna    T    G        0      0        2 
   3 chr3_115782137     ASom    T    G        0      0        2 
   3 chr3_115782137     HCab    T    G        1      2        2 
   3 chr3_115782137     HPrz    T    G        1      2        2 
   3 chr3_115782137     ZBoe    T    G        0      0        2 
   3 chr3_115782137     ZGre    T    G        0      0        2 
   3 chr3_115782137     ZHar    T    G        0      0        2 
   3 chr3_115782137   Sample    T    G        0      0        2 
   3 chr3_115783055     AAsi    G    A        0      0        2 
   3 chr3_115783055     AKia    G    A        0      0        2 
   3 chr3_115783055     AOna    G    A        0      0        2 
   3 chr3_115783055     ASom    G    A        0      0        2 
   3 chr3_115783055     HCab    G    A        1      2        2 
   3 chr3_115783055     HPrz    G    A        1      2        2 
   3 chr3_115783055     ZBoe    G    A        0      0        2 
   3 chr3_115783055     ZGre    G    A        0      0        2 
   3 chr3_115783055     ZHar    G    A        0      0        2 
   3 chr3_115783055   Sample    G    A        0      0        2 
   3 chr3_115784589     AAsi    A    G        0      0        2 
   3 chr3_115784589     AKia    A    G        0      0        2 
   3 chr3_115784589     AOna    A    G        0      0        2 
   3 chr3_115784589     ASom    A    G        0      0        2 
   3 chr3_115784589     HCab    A    G        0      0        2 
   3 chr3_115784589     HPrz    A    G        0      0        2 
   3 chr3_115784589     ZBoe    A    G        0      0        2 
   3 chr3_115784589     ZGre    A    G      0.5      1        2 
   3 chr3_115784589     ZHar    A    G        0      0        2 
   3 chr3_115784589   Sample    A    G        0      0        2 
   3 chr3_115784743     AAsi    G    A        0      0        2 
   3 chr3_115784743     AKia    G    A        0      0        2 
   3 chr3_115784743     AOna    G    A        0      0        2 
   3 chr3_115784743     ASom    G    A        0      0        2 
   3 chr3_115784743     HCab    G    A        0      0        2 
   3 chr3_115784743     HPrz    G    A        0      0        2 
   3 chr3_115784743     ZBoe    G    A      0.5      1        2 
   3 chr3_115784743     ZGre    G    A        0      0        2 
   3 chr3_115784743     ZHar    G    A        0      0        2 
   3 chr3_115784743   Sample    G    A        0      0        2 
   3 chr3_115786268     AAsi    T    C        0      0        2 
   3 chr3_115786268     AKia    T    C        0      0        2 
   3 chr3_115786268     AOna    T    C        0      0        2 
   3 chr3_115786268     ASom    T    C        1      2        2 
   3 chr3_115786268     HCab    T    C        0      0        2 
   3 chr3_115786268     HPrz    T    C        0      0        2 
   3 chr3_115786268     ZBoe    T    C        0      0        2 
   3 chr3_115786268     ZGre    T    C        0      0        2 
   3 chr3_115786268     ZHar    T    C        1      2        2 
   3 chr3_115786268   Sample    T    C        0      0        2 
   3 chr3_115788999     AAsi    C    T        0      0        2 
   3 chr3_115788999     AKia    C    T        0      0        2 
   3 chr3_115788999     AOna    C    T      0.5      1        2 
   3 chr3_115788999     ASom    C    T        0      0        2 
   3 chr3_115788999     HCab    C    T        0      0        2 
   3 chr3_115788999     HPrz    C    T        0      0        2 
   3 chr3_115788999     ZBoe    C    T        0      0        2 
   3 chr3_115788999     ZGre    C    T        0      0        2 
   3 chr3_115788999     ZHar    C    T        0      0        2 
   3 chr3_115788999   Sample    C    T        0      0        2 
   3 chr3_115789790     AAsi    C    G        0      0        2 
   3 chr3_115789790     AKia    C    G        0      0        2 
   3 chr3_115789790     AOna    C    G        0      0        2 
   3 chr3_115789790     ASom    C    G        1      2        2 
   3 chr3_115789790     HCab    C    G        0      0        2 
   3 chr3_115789790     HPrz    C    G        0      0        2 
   3 chr3_115789790     ZBoe    C    G        0      0        2 
   3 chr3_115789790     ZGre    C    G        0      0        2 
   3 chr3_115789790     ZHar    C    G        0      0        2 
   3 chr3_115789790   Sample    C    G        0      0        2 
   3 chr3_115792940     AAsi    A    G        0      0        2 
   3 chr3_115792940     AKia    A    G        1      2        2 
   3 chr3_115792940     AOna    A    G      0.5      1        2 
   3 chr3_115792940     ASom    A    G        1      2        2 
   3 chr3_115792940     HCab    A    G        0      0        2 
   3 chr3_115792940     HPrz    A    G        0      0        2 
   3 chr3_115792940     ZBoe    A    G        0      0        2 
   3 chr3_115792940     ZGre    A    G        0      0        2 
   3 chr3_115792940     ZHar    A    G        0      0        2 
   3 chr3_115792940   Sample    A    G        0      0        2 
   3 chr3_115793746     AAsi    A    G        1      2        2 
   3 chr3_115793746     AKia    A    G        0      0        2 
   3 chr3_115793746     AOna    A    G        0      0        2 
   3 chr3_115793746     ASom    A    G        0      0        2 
   3 chr3_115793746     HCab    A    G        0      0        2 
   3 chr3_115793746     HPrz    A    G        0      0        2 
   3 chr3_115793746     ZBoe    A    G        1      2        2 
   3 chr3_115793746     ZGre    A    G        1      2        2 
   3 chr3_115793746     ZHar    A    G        0      0        2 
   3 chr3_115793746   Sample    A    G        1      2        2 
   3 chr3_115794134     AAsi    G    A        0      0        2 
   3 chr3_115794134     AKia    G    A        0      0        2 
   3 chr3_115794134     AOna    G    A        0      0        2 
   3 chr3_115794134     ASom    G    A        0      0        2 
   3 chr3_115794134     HCab    G    A        1      2        2 
   3 chr3_115794134     HPrz    G    A        1      2        2 
   3 chr3_115794134     ZBoe    G    A        0      0        2 
   3 chr3_115794134     ZGre    G    A        0      0        2 
   3 chr3_115794134     ZHar    G    A        0      0        2 
   3 chr3_115794134   Sample    G    A        0      0        2 
   3 chr3_115795363     AAsi    A    C        0      0        2 
   3 chr3_115795363     AKia    A    C        0      0        2 
   3 chr3_115795363     AOna    A    C        0      0        2 
   3 chr3_115795363     ASom    A    C        0      0        2 
   3 chr3_115795363     HCab    A    C        0      0        2 
   3 chr3_115795363     HPrz    A    C        0      0        2 
   3 chr3_115795363     ZBoe    A    C      0.5      1        2 
   3 chr3_115795363     ZGre    A    C        0      0        2 
   3 chr3_115795363     ZHar    A    C        0      0        2 
   3 chr3_115795363   Sample    A    C        0      0        2 
   3 chr3_115796414     AAsi    A    G        0      0        2 
   3 chr3_115796414     AKia    A    G        0      0        2 
   3 chr3_115796414     AOna    A    G        0      0        2 
   3 chr3_115796414     ASom    A    G        0      0        2 
   3 chr3_115796414     HCab    A    G        0      0        2 
   3 chr3_115796414     HPrz    A    G        0      0        2 
   3 chr3_115796414     ZBoe    A    G        0      0        2 
   3 chr3_115796414     ZGre    A    G        0      0        2 
   3 chr3_115796414     ZHar    A    G      0.5      1        2 
   3 chr3_115796414   Sample    A    G        0      0        2 
   3 chr3_115797876     AAsi    A    G        0      0        2 
   3 chr3_115797876     AKia    A    G        0      0        2 
   3 chr3_115797876     AOna    A    G        0      0        2 
   3 chr3_115797876     ASom    A    G        1      2        2 
   3 chr3_115797876     HCab    A    G        0      0        2 
   3 chr3_115797876     HPrz    A    G        0      0        2 
   3 chr3_115797876     ZBoe    A    G        0      0        2 
   3 chr3_115797876     ZGre    A    G        0      0        2 
   3 chr3_115797876     ZHar    A    G        0      0        2 
   3 chr3_115797876   Sample    A    G        0      0        2 
   3 chr3_115802778     AAsi    G    A        0      0        2 
   3 chr3_115802778     AKia    G    A        0      0        2 
   3 chr3_115802778     AOna    G    A      0.5      1        2 
   3 chr3_115802778     ASom    G    A        0      0        2 
   3 chr3_115802778     HCab    G    A        0      0        2 
   3 chr3_115802778     HPrz    G    A        0      0        2 
   3 chr3_115802778     ZBoe    G    A        0      0        2 
   3 chr3_115802778     ZGre    G    A        0      0        2 
   3 chr3_115802778     ZHar    G    A        0      0        2 
   3 chr3_115802778   Sample    G    A        0      0        2 
   3 chr3_115804682     AAsi    A    G        0      0        2 
   3 chr3_115804682     AKia    A    G        0      0        2 
   3 chr3_115804682     AOna    A    G        0      0        2 
   3 chr3_115804682     ASom    A    G        0      0        2 
   3 chr3_115804682     HCab    A    G        0      0        2 
   3 chr3_115804682     HPrz    A    G        0      0        2 
   3 chr3_115804682     ZBoe    A    G      0.5      1        2 
   3 chr3_115804682     ZGre    A    G        0      0        2 
   3 chr3_115804682     ZHar    A    G        0      0        2 
   3 chr3_115804682   Sample    A    G        0      0        2 
   3 chr3_115808888     AAsi    T    C        0      0        2 
   3 chr3_115808888     AKia    T    C        0      0        2 
   3 chr3_115808888     AOna    T    C        0      0        2 
   3 chr3_115808888     ASom    T    C        0      0        2 
   3 chr3_115808888     HCab    T    C        0      0        2 
   3 chr3_115808888     HPrz    T    C        0      0        2 
   3 chr3_115808888     ZBoe    T    C        0      0        2 
   3 chr3_115808888     ZGre    T    C        1      2        2 
   3 chr3_115808888     ZHar    T    C        0      0        2 
   3 chr3_115808888   Sample    T    C        0      0        2 
   3 chr3_115811339     AAsi    T    C        0      0        2 
   3 chr3_115811339     AKia    T    C        0      0        2 
   3 chr3_115811339     AOna    T    C      0.5      1        2 
   3 chr3_115811339     ASom    T    C        0      0        2 
   3 chr3_115811339     HCab    T    C        0      0        2 
   3 chr3_115811339     HPrz    T    C        0      0        2 
   3 chr3_115811339     ZBoe    T    C        0      0        2 
   3 chr3_115811339     ZGre    T    C        0      0        2 
   3 chr3_115811339     ZHar    T    C        0      0        2 
   3 chr3_115811339   Sample    T    C        0      0        2 
   3 chr3_115813617     AAsi    C    G        0      0        2 
   3 chr3_115813617     AKia    C    G        0      0        2 
   3 chr3_115813617     AOna    C    G        0      0        2 
   3 chr3_115813617     ASom    C    G        0      0        2 
   3 chr3_115813617     HCab    C    G        0      0        2 
   3 chr3_115813617     HPrz    C    G        0      0        2 
   3 chr3_115813617     ZBoe    C    G        0      0        2 
   3 chr3_115813617     ZGre    C    G      0.5      1        2 
   3 chr3_115813617     ZHar    C    G        0      0        2 
   3 chr3_115813617   Sample    C    G        0      0        2 
   3 chr3_115815518     AAsi    T    C        0      0        2 
   3 chr3_115815518     AKia    T    C        0      0        2 
   3 chr3_115815518     AOna    T    C        0      0        2 
   3 chr3_115815518     ASom    T    C        0      0        2 
   3 chr3_115815518     HCab    T    C        0      0        2 
   3 chr3_115815518     HPrz    T    C        0      0        2 
   3 chr3_115815518     ZBoe    T    C        0      0        2 
   3 chr3_115815518     ZGre    T    C        0      0        2 
   3 chr3_115815518     ZHar    T    C        1      2        2 
   3 chr3_115815518   Sample    T    C        0      0        2 
   3 chr3_115822702     AAsi    A    G        0      0        2 
   3 chr3_115822702     AKia    A    G        0      0        2 
   3 chr3_115822702     AOna    A    G      0.5      1        2 
   3 chr3_115822702     ASom    A    G        0      0        2 
   3 chr3_115822702     HCab    A    G        0      0        2 
   3 chr3_115822702     HPrz    A    G        0      0        2 
   3 chr3_115822702     ZBoe    A    G        0      0        2 
   3 chr3_115822702     ZGre    A    G        0      0        2 
   3 chr3_115822702     ZHar    A    G        0      0        2 
   3 chr3_115822702   Sample    A    G        0      0        2 
   3 chr3_115822806     AAsi    A    C        0      0        2 
   3 chr3_115822806     AKia    A    C        0      0        2 
   3 chr3_115822806     AOna    A    C        0      0        2 
   3 chr3_115822806     ASom    A    C        0      0        2 
   3 chr3_115822806     HCab    A    C      0.5      1        2 
   3 chr3_115822806     HPrz    A    C        0      0        2 
   3 chr3_115822806     ZBoe    A    C        0      0        2 
   3 chr3_115822806     ZGre    A    C        0      0        2 
   3 chr3_115822806     ZHar    A    C        0      0        2 
   3 chr3_115822806   Sample    A    C        0      0        2 
   3 chr3_115827523     AAsi    A    G        0      0        2 
   3 chr3_115827523     AKia    A    G        0      0        2 
   3 chr3_115827523     AOna    A    G        0      0        2 
   3 chr3_115827523     ASom    A    G        0      0        2 
   3 chr3_115827523     HCab    A    G        0      0        2 
   3 chr3_115827523     HPrz    A    G        0      0        2 
   3 chr3_115827523     ZBoe    A    G        1      2        2 
   3 chr3_115827523     ZGre    A    G        0      0        2 
   3 chr3_115827523     ZHar    A    G        0      0        2 
   3 chr3_115827523   Sample    A    G        0      0        2 
   3 chr3_115832685     AAsi    A    C        0      0        2 
   3 chr3_115832685     AKia    A    C        0      0        2 
   3 chr3_115832685     AOna    A    C      0.5      1        2 
   3 chr3_115832685     ASom    A    C        0      0        2 
   3 chr3_115832685     HCab    A    C        0      0        2 
   3 chr3_115832685     HPrz    A    C        0      0        2 
   3 chr3_115832685     ZBoe    A    C        0      0        2 
   3 chr3_115832685     ZGre    A    C        0      0        2 
   3 chr3_115832685     ZHar    A    C        0      0        2 
   3 chr3_115832685   Sample    A    C        0      0        2 
   3 chr3_115834215     AAsi    C    A        0      0        2 
   3 chr3_115834215     AKia    C    A        0      0        2 
   3 chr3_115834215     AOna    C    A        0      0        2 
   3 chr3_115834215     ASom    C    A        0      0        2 
   3 chr3_115834215     HCab    C    A        1      2        2 
   3 chr3_115834215     HPrz    C    A        1      2        2 
   3 chr3_115834215     ZBoe    C    A        0      0        2 
   3 chr3_115834215     ZGre    C    A        0      0        2 
   3 chr3_115834215     ZHar    C    A        0      0        2 
   3 chr3_115834215   Sample    C    A        0      0        2 
   3 chr3_115836732     AAsi    G    A        0      0        2 
   3 chr3_115836732     AKia    G    A        0      0        2 
   3 chr3_115836732     AOna    G    A      0.5      1        2 
   3 chr3_115836732     ASom    G    A        0      0        2 
   3 chr3_115836732     HCab    G    A        1      2        2 
   3 chr3_115836732     HPrz    G    A        1      2        2 
   3 chr3_115836732     ZBoe    G    A        0      0        2 
   3 chr3_115836732     ZGre    G    A        0      0        2 
   3 chr3_115836732     ZHar    G    A        0      0        2 
   3 chr3_115836732   Sample    G    A        0      0        2 
   3 chr3_115839053     AAsi    A    C        0      0        2 
   3 chr3_115839053     AKia    A    C        0      0        2 
   3 chr3_115839053     AOna    A    C      0.5      1        2 
   3 chr3_115839053     ASom    A    C        0      0        2 
   3 chr3_115839053     HCab    A    C        0      0        2 
   3 chr3_115839053     HPrz    A    C        0      0        2 
   3 chr3_115839053     ZBoe    A    C        0      0        2 
   3 chr3_115839053     ZGre    A    C        0      0        2 
   3 chr3_115839053     ZHar    A    C        0      0        2 
   3 chr3_115839053   Sample    A    C        0      0        2 
   3 chr3_115846384     AAsi    C    T        0      0        2 
   3 chr3_115846384     AKia    C    T        0      0        2 
   3 chr3_115846384     AOna    C    T        0      0        2 
   3 chr3_115846384     ASom    C    T        0      0        2 
   3 chr3_115846384     HCab    C    T        0      0        2 
   3 chr3_115846384     HPrz    C    T        0      0        2 
   3 chr3_115846384     ZBoe    C    T        0      0        2 
   3 chr3_115846384     ZGre    C    T        1      2        2 
   3 chr3_115846384     ZHar    C    T        1      2        2 
   3 chr3_115846384   Sample    C    T        0      0        2 
   3 chr3_115846543     AAsi    C    G        1      2        2 
   3 chr3_115846543     AKia    C    G        0      0        2 
   3 chr3_115846543     AOna    C    G        0      0        2 
   3 chr3_115846543     ASom    C    G      0.5      1        2 
   3 chr3_115846543     HCab    C    G        0      0        2 
   3 chr3_115846543     HPrz    C    G        0      0        2 
   3 chr3_115846543     ZBoe    C    G        0      0        2 
   3 chr3_115846543     ZGre    C    G        0      0        2 
   3 chr3_115846543     ZHar    C    G        0      0        2 
   3 chr3_115846543   Sample    C    G        1      2        2 
   3 chr3_115847370     AAsi    A    G        0      0        2 
   3 chr3_115847370     AKia    A    G        0      0        2 
   3 chr3_115847370     AOna    A    G        0      0        2 
   3 chr3_115847370     ASom    A    G        0      0        2 
   3 chr3_115847370     HCab    A    G        0      0        2 
   3 chr3_115847370     HPrz    A    G        0      0        2 
   3 chr3_115847370     ZBoe    A    G        1      2        2 
   3 chr3_115847370     ZGre    A    G        0      0        2 
   3 chr3_115847370     ZHar    A    G        0      0        2 
   3 chr3_115847370   Sample    A    G        0      0        2 
   3 chr3_115853910     AAsi    A    G        0      0        2 
   3 chr3_115853910     AKia    A    G        0      0        2 
   3 chr3_115853910     AOna    A    G      0.5      1        2 
   3 chr3_115853910     ASom    A    G        0      0        2 
   3 chr3_115853910     HCab    A    G        0      0        2 
   3 chr3_115853910     HPrz    A    G        0      0        2 
   3 chr3_115853910     ZBoe    A    G        0      0        2 
   3 chr3_115853910     ZGre    A    G        0      0        2 
   3 chr3_115853910     ZHar    A    G        0      0        2 
   3 chr3_115853910   Sample    A    G        0      0        2 
   3 chr3_115854485     AAsi    A    C        0      0        2 
   3 chr3_115854485     AKia    A    C      0.5      1        2 
   3 chr3_115854485     AOna    A    C        0      0        2 
   3 chr3_115854485     ASom    A    C        0      0        2 
   3 chr3_115854485     HCab    A    C        0      0        2 
   3 chr3_115854485     HPrz    A    C        0      0        2 
   3 chr3_115854485     ZBoe    A    C        0      0        2 
   3 chr3_115854485     ZGre    A    C        0      0        2 
   3 chr3_115854485     ZHar    A    C        0      0        2 
   3 chr3_115854485   Sample    A    C        0      0        2 
   3 chr3_115854556     AAsi    T    C        0      0        2 
   3 chr3_115854556     AKia    T    C        0      0        2 
   3 chr3_115854556     AOna    T    C        0      0        2 
   3 chr3_115854556     ASom    T    C        0      0        2 
   3 chr3_115854556     HCab    T    C        0      0        2 
   3 chr3_115854556     HPrz    T    C        0      0        2 
   3 chr3_115854556     ZBoe    T    C      0.5      1        2 
   3 chr3_115854556     ZGre    T    C        0      0        2 
   3 chr3_115854556     ZHar    T    C        0      0        2 
   3 chr3_115854556   Sample    T    C        0      0        2 
   3 chr3_115856071     AAsi    A    G        0      0        2 
   3 chr3_115856071     AKia    A    G        0      0        2 
   3 chr3_115856071     AOna    A    G      0.5      1        2 
   3 chr3_115856071     ASom    A    G        0      0        2 
   3 chr3_115856071     HCab    A    G        0      0        2 
   3 chr3_115856071     HPrz    A    G        0      0        2 
   3 chr3_115856071     ZBoe    A    G        0      0        2 
   3 chr3_115856071     ZGre    A    G        0      0        2 
   3 chr3_115856071     ZHar    A    G        0      0        2 
   3 chr3_115856071   Sample    A    G        0      0        2 
   3 chr3_115858377     AAsi    G    C        0      0        2 
   3 chr3_115858377     AKia    G    C      0.5      1        2 
   3 chr3_115858377     AOna    G    C        0      0        2 
   3 chr3_115858377     ASom    G    C        0      0        2 
   3 chr3_115858377     HCab    G    C        0      0        2 
   3 chr3_115858377     HPrz    G    C        0      0        2 
   3 chr3_115858377     ZBoe    G    C        0      0        2 
   3 chr3_115858377     ZGre    G    C        0      0        2 
   3 chr3_115858377     ZHar    G    C        0      0        2 
   3 chr3_115858377   Sample    G    C        0      0        2 
   3 chr3_115859036     AAsi    A    T        0      0        2 
   3 chr3_115859036     AKia    A    T        0      0        2 
   3 chr3_115859036     AOna    A    T        0      0        2 
   3 chr3_115859036     ASom    A    T        0      0        2 
   3 chr3_115859036     HCab    A    T        0      0        2 
   3 chr3_115859036     HPrz    A    T        0      0        2 
   3 chr3_115859036     ZBoe    A    T        1      2        2 
   3 chr3_115859036     ZGre    A    T        1      2        2 
   3 chr3_115859036     ZHar    A    T        0      0        2 
   3 chr3_115859036   Sample    A    T        0      0        2 
   3 chr3_115865610     AAsi    A    G        0      0        2 
   3 chr3_115865610     AKia    A    G        0      0        2 
   3 chr3_115865610     AOna    A    G        0      0        2 
   3 chr3_115865610     ASom    A    G        0      0        2 
   3 chr3_115865610     HCab    A    G        1      2        2 
   3 chr3_115865610     HPrz    A    G        1      2        2 
   3 chr3_115865610     ZBoe    A    G        0      0        2 
   3 chr3_115865610     ZGre    A    G        0      0        2 
   3 chr3_115865610     ZHar    A    G        0      0        2 
   3 chr3_115865610   Sample    A    G        0      0        2 
   3 chr3_115870151     AAsi    A    G        0      0        2 
   3 chr3_115870151     AKia    A    G        0      0        2 
   3 chr3_115870151     AOna    A    G        0      0        2 
   3 chr3_115870151     ASom    A    G        0      0        2 
   3 chr3_115870151     HCab    A    G        0      0        2 
   3 chr3_115870151     HPrz    A    G        0      0        2 
   3 chr3_115870151     ZBoe    A    G        0      0        2 
   3 chr3_115870151     ZGre    A    G        0      0        2 
   3 chr3_115870151     ZHar    A    G      0.5      1        2 
   3 chr3_115870151   Sample    A    G        0      0        2 
   3 chr3_115883419     AAsi    T    A        0      0        2 
   3 chr3_115883419     AKia    T    A        0      0        2 
   3 chr3_115883419     AOna    T    A        0      0        2 
   3 chr3_115883419     ASom    T    A        0      0        2 
   3 chr3_115883419     HCab    T    A      0.5      1        2 
   3 chr3_115883419     HPrz    T    A      0.5      1        2 
   3 chr3_115883419     ZBoe    T    A        0      0        2 
   3 chr3_115883419     ZGre    T    A        0      0        2 
   3 chr3_115883419     ZHar    T    A        0      0        2 
   3 chr3_115883419   Sample    T    A        0      0        2 
   3 chr3_115885833     AAsi    G    A        0      0        2 
   3 chr3_115885833     AKia    G    A        0      0        2 
   3 chr3_115885833     AOna    G    A      0.5      1        2 
   3 chr3_115885833     ASom    G    A        0      0        2 
   3 chr3_115885833     HCab    G    A        0      0        2 
   3 chr3_115885833     HPrz    G    A        0      0        2 
   3 chr3_115885833     ZBoe    G    A        0      0        2 
   3 chr3_115885833     ZGre    G    A        0      0        2 
   3 chr3_115885833     ZHar    G    A        0      0        2 
   3 chr3_115885833   Sample    G    A        0      0        2 
   3 chr3_115905106     AAsi    A    G        0      0        2 
   3 chr3_115905106     AKia    A    G        0      0        2 
   3 chr3_115905106     AOna    A    G        0      0        2 
   3 chr3_115905106     ASom    A    G        0      0        2 
   3 chr3_115905106     HCab    A    G        0      0        2 
   3 chr3_115905106     HPrz    A    G        0      0        2 
   3 chr3_115905106     ZBoe    A    G        1      2        2 
   3 chr3_115905106     ZGre    A    G        0      0        2 
   3 chr3_115905106     ZHar    A    G        0      0        2 
   3 chr3_115905106   Sample    A    G        0      0        2 
   3 chr3_115905733     AAsi    T    C        0      0        2 
   3 chr3_115905733     AKia    T    C        0      0        2 
   3 chr3_115905733     AOna    T    C        0      0        2 
   3 chr3_115905733     ASom    T    C        1      2        2 
   3 chr3_115905733     HCab    T    C        0      0        2 
   3 chr3_115905733     HPrz    T    C        0      0        2 
   3 chr3_115905733     ZBoe    T    C        0      0        2 
   3 chr3_115905733     ZGre    T    C        0      0        2 
   3 chr3_115905733     ZHar    T    C        0      0        2 
   3 chr3_115905733   Sample    T    C        0      0        2 
   3 chr3_115910389     AAsi    A    G        0      0        2 
   3 chr3_115910389     AKia    A    G        0      0        2 
   3 chr3_115910389     AOna    A    G        0      0        2 
   3 chr3_115910389     ASom    A    G        0      0        2 
   3 chr3_115910389     HCab    A    G        0      0        2 
   3 chr3_115910389     HPrz    A    G        0      0        2 
   3 chr3_115910389     ZBoe    A    G        0      0        2 
   3 chr3_115910389     ZGre    A    G      0.5      1        2 
   3 chr3_115910389     ZHar    A    G        0      0        2 
   3 chr3_115910389   Sample    A    G        0      0        2 
   3 chr3_115913218     AAsi    A    T        0      0        2 
   3 chr3_115913218     AKia    A    T        0      0        2 
   3 chr3_115913218     AOna    A    T      0.5      1        2 
   3 chr3_115913218     ASom    A    T        0      0        2 
   3 chr3_115913218     HCab    A    T        0      0        2 
   3 chr3_115913218     HPrz    A    T        0      0        2 
   3 chr3_115913218     ZBoe    A    T        0      0        2 
   3 chr3_115913218     ZGre    A    T        0      0        2 
   3 chr3_115913218     ZHar    A    T        0      0        2 
   3 chr3_115913218   Sample    A    T        0      0        2 
   3 chr3_115917657     AAsi    T    G        0      0        2 
   3 chr3_115917657     AKia    T    G        0      0        2 
   3 chr3_115917657     AOna    T    G        0      0        2 
   3 chr3_115917657     ASom    T    G        0      0        2 
   3 chr3_115917657     HCab    T    G        0      0        2 
   3 chr3_115917657     HPrz    T    G        0      0        2 
   3 chr3_115917657     ZBoe    T    G      0.5      1        2 
   3 chr3_115917657     ZGre    T    G        0      0        2 
   3 chr3_115917657     ZHar    T    G        0      0        2 
   3 chr3_115917657   Sample    T    G        0      0        2 
   3 chr3_115930653     AAsi    C    G        1      2        2 
   3 chr3_115930653     AKia    C    G        0      0        2 
   3 chr3_115930653     AOna    C    G        0      0        2 
   3 chr3_115930653     ASom    C    G        1      2        2 
   3 chr3_115930653     HCab    C    G        0      0        2 
   3 chr3_115930653     HPrz    C    G        0      0        2 
   3 chr3_115930653     ZBoe    C    G        0      0        2 
   3 chr3_115930653     ZGre    C    G        0      0        2 
   3 chr3_115930653     ZHar    C    G        0      0        2 
   3 chr3_115930653   Sample    C    G        1      2        2 
   3 chr3_115931126     AAsi    G    T        0      0        2 
   3 chr3_115931126     AKia    G    T        0      0        2 
   3 chr3_115931126     AOna    G    T        0      0        2 
   3 chr3_115931126     ASom    G    T        0      0        2 
   3 chr3_115931126     HCab    G    T      0.5      1        2 
   3 chr3_115931126     HPrz    G    T      0.5      1        2 
   3 chr3_115931126     ZBoe    G    T        0      0        2 
   3 chr3_115931126     ZGre    G    T        0      0        2 
   3 chr3_115931126     ZHar    G    T        0      0        2 
   3 chr3_115931126   Sample    G    T        0      0        2 
   3 chr3_115934361     AAsi    A    G        0      0        2 
   3 chr3_115934361     AKia    A    G        0      0        2 
   3 chr3_115934361     AOna    A    G        0      0        2 
   3 chr3_115934361     ASom    A    G        0      0        2 
   3 chr3_115934361     HCab    A    G      0.5      1        2 
   3 chr3_115934361     HPrz    A    G      0.5      1        2 
   3 chr3_115934361     ZBoe    A    G        0      0        2 
   3 chr3_115934361     ZGre    A    G        0      0        2 
   3 chr3_115934361     ZHar    A    G        0      0        2 
   3 chr3_115934361   Sample    A    G        0      0        2 
   3 chr3_115935968     AAsi    A    G        0      0        2 
   3 chr3_115935968     AKia    A    G        0      0        2 
   3 chr3_115935968     AOna    A    G        0      0        2 
   3 chr3_115935968     ASom    A    G        0      0        2 
   3 chr3_115935968     HCab    A    G        1      2        2 
   3 chr3_115935968     HPrz    A    G        1      2        2 
   3 chr3_115935968     ZBoe    A    G      0.5      1        2 
   3 chr3_115935968     ZGre    A    G        0      0        2 
   3 chr3_115935968     ZHar    A    G        0      0        2 
   3 chr3_115935968   Sample    A    G        0      0        2 
   3 chr3_115936239     AAsi    T    C        0      0        2 
   3 chr3_115936239     AKia    T    C        0      0        2 
   3 chr3_115936239     AOna    T    C        0      0        2 
   3 chr3_115936239     ASom    T    C        0      0        2 
   3 chr3_115936239     HCab    T    C        0      0        2 
   3 chr3_115936239     HPrz    T    C      0.5      1        2 
   3 chr3_115936239     ZBoe    T    C        0      0        2 
   3 chr3_115936239     ZGre    T    C        0      0        2 
   3 chr3_115936239     ZHar    T    C        0      0        2 
   3 chr3_115936239   Sample    T    C        0      0        2 
   3 chr3_115941505     AAsi    T    C        0      0        2 
   3 chr3_115941505     AKia    T    C        0      0        2 
   3 chr3_115941505     AOna    T    C        0      0        2 
   3 chr3_115941505     ASom    T    C        0      0        2 
   3 chr3_115941505     HCab    T    C      0.5      1        2 
   3 chr3_115941505     HPrz    T    C      0.5      1        2 
   3 chr3_115941505     ZBoe    T    C        0      0        2 
   3 chr3_115941505     ZGre    T    C        0      0        2 
   3 chr3_115941505     ZHar    T    C        0      0        2 
   3 chr3_115941505   Sample    T    C        0      0        2 
   3 chr3_115943868     AAsi    A    G        0      0        2 
   3 chr3_115943868     AKia    A    G        0      0        2 
   3 chr3_115943868     AOna    A    G        0      0        2 
   3 chr3_115943868     ASom    A    G        0      0        2 
   3 chr3_115943868     HCab    A    G      0.5      1        2 
   3 chr3_115943868     HPrz    A    G        0      0        2 
   3 chr3_115943868     ZBoe    A    G        0      0        2 
   3 chr3_115943868     ZGre    A    G        0      0        2 
   3 chr3_115943868     ZHar    A    G        0      0        2 
   3 chr3_115943868   Sample    A    G        0      0        2 
   3 chr3_115949176     AAsi    G    C        0      0        2 
   3 chr3_115949176     AKia    G    C        0      0        2 
   3 chr3_115949176     AOna    G    C        0      0        2 
   3 chr3_115949176     ASom    G    C      0.5      1        2 
   3 chr3_115949176     HCab    G    C        0      0        2 
   3 chr3_115949176     HPrz    G    C        0      0        2 
   3 chr3_115949176     ZBoe    G    C        0      0        2 
   3 chr3_115949176     ZGre    G    C        0      0        2 
   3 chr3_115949176     ZHar    G    C        0      0        2 
   3 chr3_115949176   Sample    G    C        0      0        2 
   3 chr3_115953104     AAsi    T    C        0      0        2 
   3 chr3_115953104     AKia    T    C        0      0        2 
   3 chr3_115953104     AOna    T    C        0      0        2 
   3 chr3_115953104     ASom    T    C        0      0        2 
   3 chr3_115953104     HCab    T    C        0      0        2 
   3 chr3_115953104     HPrz    T    C        0      0        2 
   3 chr3_115953104     ZBoe    T    C        0      0        2 
   3 chr3_115953104     ZGre    T    C      0.5      1        2 
   3 chr3_115953104     ZHar    T    C        0      0        2 
   3 chr3_115953104   Sample    T    C        0      0        2 
   3 chr3_115955424     AAsi    T    G        0      0        2 
   3 chr3_115955424     AKia    T    G        0      0        2 
   3 chr3_115955424     AOna    T    G        0      0        2 
   3 chr3_115955424     ASom    T    G        0      0        2 
   3 chr3_115955424     HCab    T    G      0.5      1        2 
   3 chr3_115955424     HPrz    T    G      0.5      1        2 
   3 chr3_115955424     ZBoe    T    G        0      0        2 
   3 chr3_115955424     ZGre    T    G        0      0        2 
   3 chr3_115955424     ZHar    T    G        0      0        2 
   3 chr3_115955424   Sample    T    G        0      0        2 
   3 chr3_115956228     AAsi    C    T        0      0        2 
   3 chr3_115956228     AKia    C    T        0      0        2 
   3 chr3_115956228     AOna    C    T        0      0        2 
   3 chr3_115956228     ASom    C    T        0      0        2 
   3 chr3_115956228     HCab    C    T        1      2        2 
   3 chr3_115956228     HPrz    C    T        1      2        2 
   3 chr3_115956228     ZBoe    C    T        0      0        2 
   3 chr3_115956228     ZGre    C    T        0      0        2 
   3 chr3_115956228     ZHar    C    T        0      0        2 
   3 chr3_115956228   Sample    C    T        0      0        2 
   3 chr3_115958095     AAsi    T    C        0      0        2 
   3 chr3_115958095     AKia    T    C        0      0        2 
   3 chr3_115958095     AOna    T    C        0      0        2 
   3 chr3_115958095     ASom    T    C        0      0        2 
   3 chr3_115958095     HCab    T    C        0      0        2 
   3 chr3_115958095     HPrz    T    C        0      0        2 
   3 chr3_115958095     ZBoe    T    C        1      2        2 
   3 chr3_115958095     ZGre    T    C        0      0        2 
   3 chr3_115958095     ZHar    T    C        0      0        2 
   3 chr3_115958095   Sample    T    C        0      0        2 
   3 chr3_115965907     AAsi    C    G        0      0        2 
   3 chr3_115965907     AKia    C    G      0.5      1        2 
   3 chr3_115965907     AOna    C    G        0      0        2 
   3 chr3_115965907     ASom    C    G        0      0        2 
   3 chr3_115965907     HCab    C    G        0      0        2 
   3 chr3_115965907     HPrz    C    G        0      0        2 
   3 chr3_115965907     ZBoe    C    G        0      0        2 
   3 chr3_115965907     ZGre    C    G        0      0        2 
   3 chr3_115965907     ZHar    C    G        0      0        2 
   3 chr3_115965907   Sample    C    G        0      0        2 
   3 chr3_115966648     AAsi    G    A        0      0        2 
   3 chr3_115966648     AKia    G    A        0      0        2 
   3 chr3_115966648     AOna    G    A        0      0        2 
   3 chr3_115966648     ASom    G    A        0      0        2 
   3 chr3_115966648     HCab    G    A        0      0        2 
   3 chr3_115966648     HPrz    G    A        0      0        2 
   3 chr3_115966648     ZBoe    G    A        1      2        2 
   3 chr3_115966648     ZGre    G    A        0      0        2 
   3 chr3_115966648     ZHar    G    A        0      0        2 
   3 chr3_115966648   Sample    G    A        0      0        2 
   3 chr3_115970708     AAsi    G    A        0      0        2 
   3 chr3_115970708     AKia    G    A        0      0        2 
   3 chr3_115970708     AOna    G    A        0      0        2 
   3 chr3_115970708     ASom    G    A        0      0        2 
   3 chr3_115970708     HCab    G    A        0      0        2 
   3 chr3_115970708     HPrz    G    A        0      0        2 
   3 chr3_115970708     ZBoe    G    A      0.5      1        2 
   3 chr3_115970708     ZGre    G    A        1      2        2 
   3 chr3_115970708     ZHar    G    A        0      0        2 
   3 chr3_115970708   Sample    G    A        0      0        2 
   3 chr3_115971459     AAsi    C    T        0      0        2 
   3 chr3_115971459     AKia    C    T        0      0        2 
   3 chr3_115971459     AOna    C    T        0      0        2 
   3 chr3_115971459     ASom    C    T        0      0        2 
   3 chr3_115971459     HCab    C    T        1      2        2 
   3 chr3_115971459     HPrz    C    T        1      2        2 
   3 chr3_115971459     ZBoe    C    T        0      0        2 
   3 chr3_115971459     ZGre    C    T        0      0        2 
   3 chr3_115971459     ZHar    C    T        0      0        2 
   3 chr3_115971459   Sample    C    T        0      0        2 
   3 chr3_115972603     AAsi    A    G        0      0        2 
   3 chr3_115972603     AKia    A    G        0      0        2 
   3 chr3_115972603     AOna    A    G        0      0        2 
   3 chr3_115972603     ASom    A    G        0      0        2 
   3 chr3_115972603     HCab    A    G        0      0        2 
   3 chr3_115972603     HPrz    A    G        0      0        2 
   3 chr3_115972603     ZBoe    A    G        0      0        2 
   3 chr3_115972603     ZGre    A    G        0      0        2 
   3 chr3_115972603     ZHar    A    G        1      2        2 
   3 chr3_115972603   Sample    A    G        0      0        2 
   3 chr3_115974374     AAsi    T    C        1      2        2 
   3 chr3_115974374     AKia    T    C        0      0        2 
   3 chr3_115974374     AOna    T    C        0      0        2 
   3 chr3_115974374     ASom    T    C        1      2        2 
   3 chr3_115974374     HCab    T    C        0      0        2 
   3 chr3_115974374     HPrz    T    C        0      0        2 
   3 chr3_115974374     ZBoe    T    C        0      0        2 
   3 chr3_115974374     ZGre    T    C        0      0        2 
   3 chr3_115974374     ZHar    T    C        0      0        2 
   3 chr3_115974374   Sample    T    C        1      2        2 
   3 chr3_115990892     AAsi    T    C        0      0        2 
   3 chr3_115990892     AKia    T    C        0      0        2 
   3 chr3_115990892     AOna    T    C      0.5      1        2 
   3 chr3_115990892     ASom    T    C      0.5      1        2 
   3 chr3_115990892     HCab    T    C        0      0        2 
   3 chr3_115990892     HPrz    T    C        0      0        2 
   3 chr3_115990892     ZBoe    T    C      0.5      1        2 
   3 chr3_115990892     ZGre    T    C        0      0        2 
   3 chr3_115990892     ZHar    T    C      0.5      1        2 
   3 chr3_115990892   Sample    T    C        0      0        2 
   3 chr3_115991320     AAsi    T    C        0      0        2 
   3 chr3_115991320     AKia    T    C        1      2        2 
   3 chr3_115991320     AOna    T    C        0      0        2 
   3 chr3_115991320     ASom    T    C        0      0        2 
   3 chr3_115991320     HCab    T    C        0      0        2 
   3 chr3_115991320     HPrz    T    C        0      0        2 
   3 chr3_115991320     ZBoe    T    C        0      0        2 
   3 chr3_115991320     ZGre    T    C        0      0        2 
   3 chr3_115991320     ZHar    T    C        0      0        2 
   3 chr3_115991320   Sample    T    C        0      0        2 
   3 chr3_115997464     AAsi    A    G        0      0        2 
   3 chr3_115997464     AKia    A    G        0      0        2 
   3 chr3_115997464     AOna    A    G        0      0        2 
   3 chr3_115997464     ASom    A    G        0      0        2 
   3 chr3_115997464     HCab    A    G        0      0        2 
   3 chr3_115997464     HPrz    A    G        0      0        2 
   3 chr3_115997464     ZBoe    A    G        0      0        2 
   3 chr3_115997464     ZGre    A    G      0.5      1        2 
   3 chr3_115997464     ZHar    A    G        0      0        2 
   3 chr3_115997464   Sample    A    G        0      0        2 
   3 chr3_116001269     AAsi    T    C        0      0        2 
   3 chr3_116001269     AKia    T    C        0      0        2 
   3 chr3_116001269     AOna    T    C        0      0        2 
   3 chr3_116001269     ASom    T    C        0      0        2 
   3 chr3_116001269     HCab    T    C        0      0        2 
   3 chr3_116001269     HPrz    T    C        0      0        2 
   3 chr3_116001269     ZBoe    T    C        0      0        2 
   3 chr3_116001269     ZGre    T    C      0.5      1        2 
   3 chr3_116001269     ZHar    T    C        0      0        2 
   3 chr3_116001269   Sample    T    C        0      0        2 
   3 chr3_116002913     AAsi    T    C        0      0        2 
   3 chr3_116002913     AKia    T    C        0      0        2 
   3 chr3_116002913     AOna    T    C        0      0        2 
   3 chr3_116002913     ASom    T    C        0      0        2 
   3 chr3_116002913     HCab    T    C        0      0        2 
   3 chr3_116002913     HPrz    T    C        0      0        2 
   3 chr3_116002913     ZBoe    T    C        0      0        2 
   3 chr3_116002913     ZGre    T    C        0      0        2 
   3 chr3_116002913     ZHar    T    C        1      2        2 
   3 chr3_116002913   Sample    T    C        0      0        2 
   3 chr3_116004066     AAsi    A    G        0      0        2 
   3 chr3_116004066     AKia    A    G        0      0        2 
   3 chr3_116004066     AOna    A    G        0      0        2 
   3 chr3_116004066     ASom    A    G        0      0        2 
   3 chr3_116004066     HCab    A    G        0      0        2 
   3 chr3_116004066     HPrz    A    G        0      0        2 
   3 chr3_116004066     ZBoe    A    G        1      2        2 
   3 chr3_116004066     ZGre    A    G        0      0        2 
   3 chr3_116004066     ZHar    A    G        0      0        2 
   3 chr3_116004066   Sample    A    G        0      0        2 
   3 chr3_116006797     AAsi    T    C        0      0        2 
   3 chr3_116006797     AKia    T    C        0      0        2 
   3 chr3_116006797     AOna    T    C        0      0        2 
   3 chr3_116006797     ASom    T    C        1      2        2 
   3 chr3_116006797     HCab    T    C        0      0        2 
   3 chr3_116006797     HPrz    T    C        0      0        2 
   3 chr3_116006797     ZBoe    T    C        0      0        2 
   3 chr3_116006797     ZGre    T    C        0      0        2 
   3 chr3_116006797     ZHar    T    C        0      0        2 
   3 chr3_116006797   Sample    T    C        0      0        2 
   3 chr3_116007539     AAsi    C    T        0      0        2 
   3 chr3_116007539     AKia    C    T        0      0        2 
   3 chr3_116007539     AOna    C    T        0      0        2 
   3 chr3_116007539     ASom    C    T        0      0        2 
   3 chr3_116007539     HCab    C    T        1      2        2 
   3 chr3_116007539     HPrz    C    T        1      2        2 
   3 chr3_116007539     ZBoe    C    T        0      0        2 
   3 chr3_116007539     ZGre    C    T        0      0        2 
   3 chr3_116007539     ZHar    C    T        0      0        2 
   3 chr3_116007539   Sample    C    T        0      0        2 
   3 chr3_116019630     AAsi    A    T        0      0        2 
   3 chr3_116019630     AKia    A    T        0      0        2 
   3 chr3_116019630     AOna    A    T        0      0        2 
   3 chr3_116019630     ASom    A    T        0      0        2 
   3 chr3_116019630     HCab    A    T        0      0        2 
   3 chr3_116019630     HPrz    A    T        0      0        2 
   3 chr3_116019630     ZBoe    A    T        0      0        2 
   3 chr3_116019630     ZGre    A    T        1      2        2 
   3 chr3_116019630     ZHar    A    T        0      0        2 
   3 chr3_116019630   Sample    A    T        0      0        2 
   3 chr3_116022875     AAsi    A    G        1      2        2 
   3 chr3_116022875     AKia    A    G        0      0        2 
   3 chr3_116022875     AOna    A    G        0      0        2 
   3 chr3_116022875     ASom    A    G        0      0        2 
   3 chr3_116022875     HCab    A    G        0      0        2 
   3 chr3_116022875     HPrz    A    G        0      0        2 
   3 chr3_116022875     ZBoe    A    G        0      0        2 
   3 chr3_116022875     ZGre    A    G        0      0        2 
   3 chr3_116022875     ZHar    A    G        0      0        2 
   3 chr3_116022875   Sample    A    G        1      2        2 
   3 chr3_116028188     AAsi    A    G        0      0        2 
   3 chr3_116028188     AKia    A    G        0      0        2 
   3 chr3_116028188     AOna    A    G        0      0        2 
   3 chr3_116028188     ASom    A    G        0      0        2 
   3 chr3_116028188     HCab    A    G        0      0        2 
   3 chr3_116028188     HPrz    A    G        0      0        2 
   3 chr3_116028188     ZBoe    A    G        0      0        2 
   3 chr3_116028188     ZGre    A    G        1      2        2 
   3 chr3_116028188     ZHar    A    G        0      0        2 
   3 chr3_116028188   Sample    A    G        0      0        2 
   3 chr3_116028479     AAsi    T    C        0      0        2 
   3 chr3_116028479     AKia    T    C        0      0        2 
   3 chr3_116028479     AOna    T    C        0      0        2 
   3 chr3_116028479     ASom    T    C        0      0        2 
   3 chr3_116028479     HCab    T    C        1      2        2 
   3 chr3_116028479     HPrz    T    C        1      2        2 
   3 chr3_116028479     ZBoe    T    C        0      0        2 
   3 chr3_116028479     ZGre    T    C        0      0        2 
   3 chr3_116028479     ZHar    T    C        0      0        2 
   3 chr3_116028479   Sample    T    C        0      0        2 
   3 chr3_116032901     AAsi    G    T        0      0        2 
   3 chr3_116032901     AKia    G    T        0      0        2 
   3 chr3_116032901     AOna    G    T        0      0        2 
   3 chr3_116032901     ASom    G    T        0      0        2 
   3 chr3_116032901     HCab    G    T        0      0        2 
   3 chr3_116032901     HPrz    G    T        0      0        2 
   3 chr3_116032901     ZBoe    G    T        0      0        2 
   3 chr3_116032901     ZGre    G    T        0      0        2 
   3 chr3_116032901     ZHar    G    T        1      2        2 
   3 chr3_116032901   Sample    G    T        0      0        2 
   3 chr3_116034896     AAsi    T    G        0      0        2 
   3 chr3_116034896     AKia    T    G        0      0        2 
   3 chr3_116034896     AOna    T    G        0      0        2 
   3 chr3_116034896     ASom    T    G        0      0        2 
   3 chr3_116034896     HCab    T    G      0.5      1        2 
   3 chr3_116034896     HPrz    T    G        0      0        2 
   3 chr3_116034896     ZBoe    T    G        0      0        2 
   3 chr3_116034896     ZGre    T    G        0      0        2 
   3 chr3_116034896     ZHar    T    G        0      0        2 
   3 chr3_116034896   Sample    T    G        0      0        2 
   3 chr3_116036756     AAsi    G    A        1      2        2 
   3 chr3_116036756     AKia    G    A        0      0        2 
   3 chr3_116036756     AOna    G    A        0      0        2 
   3 chr3_116036756     ASom    G    A        1      2        2 
   3 chr3_116036756     HCab    G    A        0      0        2 
   3 chr3_116036756     HPrz    G    A        0      0        2 
   3 chr3_116036756     ZBoe    G    A        0      0        2 
   3 chr3_116036756     ZGre    G    A        0      0        2 
   3 chr3_116036756     ZHar    G    A        0      0        2 
   3 chr3_116036756   Sample    G    A        1      2        2 
   3 chr3_116040082     AAsi    C    G        0      0        2 
   3 chr3_116040082     AKia    C    G        0      0        2 
   3 chr3_116040082     AOna    C    G        0      0        2 
   3 chr3_116040082     ASom    C    G        0      0        2 
   3 chr3_116040082     HCab    C    G        0      0        2 
   3 chr3_116040082     HPrz    C    G        0      0        2 
   3 chr3_116040082     ZBoe    C    G      0.5      1        2 
   3 chr3_116040082     ZGre    C    G        0      0        2 
   3 chr3_116040082     ZHar    C    G        0      0        2 
   3 chr3_116040082   Sample    C    G        0      0        2 
   3 chr3_116041503     AAsi    A    G        0      0        2 
   3 chr3_116041503     AKia    A    G        0      0        2 
   3 chr3_116041503     AOna    A    G        0      0        2 
   3 chr3_116041503     ASom    A    G      0.5      1        2 
   3 chr3_116041503     HCab    A    G        0      0        2 
   3 chr3_116041503     HPrz    A    G        0      0        2 
   3 chr3_116041503     ZBoe    A    G        0      0        2 
   3 chr3_116041503     ZGre    A    G        0      0        2 
   3 chr3_116041503     ZHar    A    G        0      0        2 
   3 chr3_116041503   Sample    A    G        0      0        2 
   3 chr3_116042615     AAsi    T    C        1      2        2 
   3 chr3_116042615     AKia    T    C        0      0        2 
   3 chr3_116042615     AOna    T    C        0      0        2 
   3 chr3_116042615     ASom    T    C        1      2        2 
   3 chr3_116042615     HCab    T    C        0      0        2 
   3 chr3_116042615     HPrz    T    C        0      0        2 
   3 chr3_116042615     ZBoe    T    C        0      0        2 
   3 chr3_116042615     ZGre    T    C        0      0        2 
   3 chr3_116042615     ZHar    T    C        0      0        2 
   3 chr3_116042615   Sample    T    C        1      2        2 
   3 chr3_116044166     AAsi    T    C        0      0        2 
   3 chr3_116044166     AKia    T    C        0      0        2 
   3 chr3_116044166     AOna    T    C        0      0        2 
   3 chr3_116044166     ASom    T    C        1      2        2 
   3 chr3_116044166     HCab    T    C        0      0        2 
   3 chr3_116044166     HPrz    T    C        0      0        2 
   3 chr3_116044166     ZBoe    T    C        0      0        2 
   3 chr3_116044166     ZGre    T    C        0      0        2 
   3 chr3_116044166     ZHar    T    C        0      0        2 
   3 chr3_116044166   Sample    T    C        0      0        2 
   3 chr3_116048681     AAsi    T    C        0      0        2 
   3 chr3_116048681     AKia    T    C        0      0        2 
   3 chr3_116048681     AOna    T    C        0      0        2 
   3 chr3_116048681     ASom    T    C        0      0        2 
   3 chr3_116048681     HCab    T    C        0      0        2 
   3 chr3_116048681     HPrz    T    C        0      0        2 
   3 chr3_116048681     ZBoe    T    C        0      0        2 
   3 chr3_116048681     ZGre    T    C        0      0        2 
   3 chr3_116048681     ZHar    T    C      0.5      1        2 
   3 chr3_116048681   Sample    T    C        0      0        2 
   3 chr3_116048956     AAsi    A    G        1      2        2 
   3 chr3_116048956     AKia    A    G        0      0        2 
   3 chr3_116048956     AOna    A    G        0      0        2 
   3 chr3_116048956     ASom    A    G        0      0        2 
   3 chr3_116048956     HCab    A    G        0      0        2 
   3 chr3_116048956     HPrz    A    G        0      0        2 
   3 chr3_116048956     ZBoe    A    G        0      0        2 
   3 chr3_116048956     ZGre    A    G        0      0        2 
   3 chr3_116048956     ZHar    A    G        0      0        2 
   3 chr3_116048956   Sample    A    G        1      2        2 
   3 chr3_116053311     AAsi    T    C        0      0        2 
   3 chr3_116053311     AKia    T    C        0      0        2 
   3 chr3_116053311     AOna    T    C        0      0        2 
   3 chr3_116053311     ASom    T    C        0      0        2 
   3 chr3_116053311     HCab    T    C        0      0        2 
   3 chr3_116053311     HPrz    T    C        0      0        2 
   3 chr3_116053311     ZBoe    T    C        1      2        2 
   3 chr3_116053311     ZGre    T    C        0      0        2 
   3 chr3_116053311     ZHar    T    C        0      0        2 
   3 chr3_116053311   Sample    T    C        0      0        2 
   3 chr3_116054944     AAsi    T    C        0      0        2 
   3 chr3_116054944     AKia    T    C        0      0        2 
   3 chr3_116054944     AOna    T    C      0.5      1        2 
   3 chr3_116054944     ASom    T    C        0      0        2 
   3 chr3_116054944     HCab    T    C        0      0        2 
   3 chr3_116054944     HPrz    T    C        0      0        2 
   3 chr3_116054944     ZBoe    T    C        0      0        2 
   3 chr3_116054944     ZGre    T    C        0      0        2 
   3 chr3_116054944     ZHar    T    C        0      0        2 
   3 chr3_116054944   Sample    T    C        0      0        2 
   3 chr3_116061318     AAsi    A    G        0      0        2 
   3 chr3_116061318     AKia    A    G        0      0        2 
   3 chr3_116061318     AOna    A    G        0      0        2 
   3 chr3_116061318     ASom    A    G        0      0        2 
   3 chr3_116061318     HCab    A    G        0      0        2 
   3 chr3_116061318     HPrz    A    G        0      0        2 
   3 chr3_116061318     ZBoe    A    G        0      0        2 
   3 chr3_116061318     ZGre    A    G      0.5      1        2 
   3 chr3_116061318     ZHar    A    G        0      0        2 
   3 chr3_116061318   Sample    A    G        0      0        2 
   3 chr3_116072852     AAsi    A    T        0      0        2 
   3 chr3_116072852     AKia    A    T        0      0        2 
   3 chr3_116072852     AOna    A    T        0      0        2 
   3 chr3_116072852     ASom    A    T        0      0        2 
   3 chr3_116072852     HCab    A    T        0      0        2 
   3 chr3_116072852     HPrz    A    T        0      0        2 
   3 chr3_116072852     ZBoe    A    T        0      0        2 
   3 chr3_116072852     ZGre    A    T      0.5      1        2 
   3 chr3_116072852     ZHar    A    T        0      0        2 
   3 chr3_116072852   Sample    A    T        0      0        2 
   3 chr3_116077147     AAsi    T    C        0      0        2 
   3 chr3_116077147     AKia    T    C        0      0        2 
   3 chr3_116077147     AOna    T    C        0      0        2 
   3 chr3_116077147     ASom    T    C        0      0        2 
   3 chr3_116077147     HCab    T    C        1      2        2 
   3 chr3_116077147     HPrz    T    C        1      2        2 
   3 chr3_116077147     ZBoe    T    C        0      0        2 
   3 chr3_116077147     ZGre    T    C        0      0        2 
   3 chr3_116077147     ZHar    T    C        0      0        2 
   3 chr3_116077147   Sample    T    C        0      0        2 
   3 chr3_116080282     AAsi    A    G        0      0        2 
   3 chr3_116080282     AKia    A    G        0      0        2 
   3 chr3_116080282     AOna    A    G        0      0        2 
   3 chr3_116080282     ASom    A    G        0      0        2 
   3 chr3_116080282     HCab    A    G        0      0        2 
   3 chr3_116080282     HPrz    A    G        0      0        2 
   3 chr3_116080282     ZBoe    A    G      0.5      1        2 
   3 chr3_116080282     ZGre    A    G        0      0        2 
   3 chr3_116080282     ZHar    A    G        0      0        2 
   3 chr3_116080282   Sample    A    G        0      0        2 
   3 chr3_116081078     AAsi    G    T        0      0        2 
   3 chr3_116081078     AKia    G    T        0      0        2 
   3 chr3_116081078     AOna    G    T        0      0        2 
   3 chr3_116081078     ASom    G    T        0      0        2 
   3 chr3_116081078     HCab    G    T        1      2        2 
   3 chr3_116081078     HPrz    G    T        1      2        2 
   3 chr3_116081078     ZBoe    G    T        0      0        2 
   3 chr3_116081078     ZGre    G    T        0      0        2 
   3 chr3_116081078     ZHar    G    T        0      0        2 
   3 chr3_116081078   Sample    G    T        0      0        2 
   3 chr3_116083452     AAsi    C    G      0.5      1        2 
   3 chr3_116083452     AKia    C    G        0      0        2 
   3 chr3_116083452     AOna    C    G        0      0        2 
   3 chr3_116083452     ASom    C    G        0      0        2 
   3 chr3_116083452     HCab    C    G        0      0        2 
   3 chr3_116083452     HPrz    C    G        0      0        2 
   3 chr3_116083452     ZBoe    C    G        0      0        2 
   3 chr3_116083452     ZGre    C    G        0      0        2 
   3 chr3_116083452     ZHar    C    G        0      0        2 
   3 chr3_116083452   Sample    C    G        0      0        2 
   3 chr3_116084096     AAsi    A    G        0      0        2 
   3 chr3_116084096     AKia    A    G        0      0        2 
   3 chr3_116084096     AOna    A    G      0.5      1        2 
   3 chr3_116084096     ASom    A    G        0      0        2 
   3 chr3_116084096     HCab    A    G        0      0        2 
   3 chr3_116084096     HPrz    A    G        0      0        2 
   3 chr3_116084096     ZBoe    A    G        0      0        2 
   3 chr3_116084096     ZGre    A    G        0      0        2 
   3 chr3_116084096     ZHar    A    G        0      0        2 
   3 chr3_116084096   Sample    A    G        0      0        2 
   3 chr3_116094495     AAsi    C    A        0      0        2 
   3 chr3_116094495     AKia    C    A        1      2        2 
   3 chr3_116094495     AOna    C    A      0.5      1        2 
   3 chr3_116094495     ASom    C    A        0      0        2 
   3 chr3_116094495     HCab    C    A        0      0        2 
   3 chr3_116094495     HPrz    C    A        0      0        2 
   3 chr3_116094495     ZBoe    C    A        0      0        2 
   3 chr3_116094495     ZGre    C    A        0      0        2 
   3 chr3_116094495     ZHar    C    A        0      0        2 
   3 chr3_116094495   Sample    C    A        0      0        2 
   3 chr3_116097657     AAsi    T    C        0      0        2 
   3 chr3_116097657     AKia    T    C        0      0        2 
   3 chr3_116097657     AOna    T    C        0      0        2 
   3 chr3_116097657     ASom    T    C        0      0        2 
   3 chr3_116097657     HCab    T    C        1      2        2 
   3 chr3_116097657     HPrz    T    C        1      2        2 
   3 chr3_116097657     ZBoe    T    C        0      0        2 
   3 chr3_116097657     ZGre    T    C        0      0        2 
   3 chr3_116097657     ZHar    T    C        0      0        2 
   3 chr3_116097657   Sample    T    C        0      0        2 
   3 chr3_116098567     AAsi    T    C        0      0        2 
   3 chr3_116098567     AKia    T    C        0      0        2 
   3 chr3_116098567     AOna    T    C        0      0        2 
   3 chr3_116098567     ASom    T    C        0      0        2 
   3 chr3_116098567     HCab    T    C        1      2        2 
   3 chr3_116098567     HPrz    T    C        1      2        2 
   3 chr3_116098567     ZBoe    T    C        0      0        2 
   3 chr3_116098567     ZGre    T    C        0      0        2 
   3 chr3_116098567     ZHar    T    C        0      0        2 
   3 chr3_116098567   Sample    T    C        0      0        2 
   3 chr3_116106244     AAsi    G    A        0      0        2 
   3 chr3_116106244     AKia    G    A        0      0        2 
   3 chr3_116106244     AOna    G    A        0      0        2 
   3 chr3_116106244     ASom    G    A        0      0        2 
   3 chr3_116106244     HCab    G    A        0      0        2 
   3 chr3_116106244     HPrz    G    A        0      0        2 
   3 chr3_116106244     ZBoe    G    A        0      0        2 
   3 chr3_116106244     ZGre    G    A        0      0        2 
   3 chr3_116106244     ZHar    G    A        1      2        2 
   3 chr3_116106244   Sample    G    A        0      0        2 
   3 chr3_116110169     AAsi    C    G        1      2        2 
   3 chr3_116110169     AKia    C    G        0      0        2 
   3 chr3_116110169     AOna    C    G        0      0        2 
   3 chr3_116110169     ASom    C    G        1      2        2 
   3 chr3_116110169     HCab    C    G        0      0        2 
   3 chr3_116110169     HPrz    C    G        0      0        2 
   3 chr3_116110169     ZBoe    C    G        0      0        2 
   3 chr3_116110169     ZGre    C    G        0      0        2 
   3 chr3_116110169     ZHar    C    G        0      0        2 
   3 chr3_116110169   Sample    C    G        1      2        2 
   3 chr3_116110207     AAsi    T    G        0      0        2 
   3 chr3_116110207     AKia    T    G        0      0        2 
   3 chr3_116110207     AOna    T    G        0      0        2 
   3 chr3_116110207     ASom    T    G        0      0        2 
   3 chr3_116110207     HCab    T    G        0      0        2 
   3 chr3_116110207     HPrz    T    G        0      0        2 
   3 chr3_116110207     ZBoe    T    G        0      0        2 
   3 chr3_116110207     ZGre    T    G        1      2        2 
   3 chr3_116110207     ZHar    T    G        0      0        2 
   3 chr3_116110207   Sample    T    G        0      0        2 
   3 chr3_116120306     AAsi    A    G        0      0        2 
   3 chr3_116120306     AKia    A    G        0      0        2 
   3 chr3_116120306     AOna    A    G        0      0        2 
   3 chr3_116120306     ASom    A    G        0      0        2 
   3 chr3_116120306     HCab    A    G        1      2        2 
   3 chr3_116120306     HPrz    A    G        1      2        2 
   3 chr3_116120306     ZBoe    A    G        0      0        2 
   3 chr3_116120306     ZGre    A    G        0      0        2 
   3 chr3_116120306     ZHar    A    G        0      0        2 
   3 chr3_116120306   Sample    A    G        0      0        2 
   3 chr3_116132658     AAsi    T    C        0      0        2 
   3 chr3_116132658     AKia    T    C        0      0        2 
   3 chr3_116132658     AOna    T    C        0      0        2 
   3 chr3_116132658     ASom    T    C        0      0        2 
   3 chr3_116132658     HCab    T    C        0      0        2 
   3 chr3_116132658     HPrz    T    C        0      0        2 
   3 chr3_116132658     ZBoe    T    C      0.5      1        2 
   3 chr3_116132658     ZGre    T    C        0      0        2 
   3 chr3_116132658     ZHar    T    C        0      0        2 
   3 chr3_116132658   Sample    T    C        0      0        2 
   3 chr3_116136939     AAsi    A    G        0      0        2 
   3 chr3_116136939     AKia    A    G        0      0        2 
   3 chr3_116136939     AOna    A    G        0      0        2 
   3 chr3_116136939     ASom    A    G        0      0        2 
   3 chr3_116136939     HCab    A    G        0      0        2 
   3 chr3_116136939     HPrz    A    G        0      0        2 
   3 chr3_116136939     ZBoe    A    G        0      0        2 
   3 chr3_116136939     ZGre    A    G        1      2        2 
   3 chr3_116136939     ZHar    A    G        0      0        2 
   3 chr3_116136939   Sample    A    G        0      0        2 
   3 chr3_116150728     AAsi    G    A        0      0        2 
   3 chr3_116150728     AKia    G    A        0      0        2 
   3 chr3_116150728     AOna    G    A        0      0        2 
   3 chr3_116150728     ASom    G    A        1      2        2 
   3 chr3_116150728     HCab    G    A        0      0        2 
   3 chr3_116150728     HPrz    G    A        0      0        2 
   3 chr3_116150728     ZBoe    G    A        0      0        2 
   3 chr3_116150728     ZGre    G    A        0      0        2 
   3 chr3_116150728     ZHar    G    A        0      0        2 
   3 chr3_116150728   Sample    G    A        0      0        2 
   3 chr3_116152957     AAsi    T    C        0      0        2 
   3 chr3_116152957     AKia    T    C      0.5      1        2 
   3 chr3_116152957     AOna    T    C        0      0        2 
   3 chr3_116152957     ASom    T    C        0      0        2 
   3 chr3_116152957     HCab    T    C        0      0        2 
   3 chr3_116152957     HPrz    T    C        0      0        2 
   3 chr3_116152957     ZBoe    T    C        0      0        2 
   3 chr3_116152957     ZGre    T    C        0      0        2 
   3 chr3_116152957     ZHar    T    C        0      0        2 
   3 chr3_116152957   Sample    T    C        0      0        2 
   3 chr3_116160065     AAsi    A    C        0      0        2 
   3 chr3_116160065     AKia    A    C        0      0        2 
   3 chr3_116160065     AOna    A    C        0      0        2 
   3 chr3_116160065     ASom    A    C        0      0        2 
   3 chr3_116160065     HCab    A    C        1      2        2 
   3 chr3_116160065     HPrz    A    C        1      2        2 
   3 chr3_116160065     ZBoe    A    C        0      0        2 
   3 chr3_116160065     ZGre    A    C        0      0        2 
   3 chr3_116160065     ZHar    A    C        0      0        2 
   3 chr3_116160065   Sample    A    C        0      0        2 
   3 chr3_116160117     AAsi    A    G        0      0        2 
   3 chr3_116160117     AKia    A    G        0      0        2 
   3 chr3_116160117     AOna    A    G      0.5      1        2 
   3 chr3_116160117     ASom    A    G        0      0        2 
   3 chr3_116160117     HCab    A    G        0      0        2 
   3 chr3_116160117     HPrz    A    G        0      0        2 
   3 chr3_116160117     ZBoe    A    G        0      0        2 
   3 chr3_116160117     ZGre    A    G        0      0        2 
   3 chr3_116160117     ZHar    A    G        0      0        2 
   3 chr3_116160117   Sample    A    G        0      0        2 
   3 chr3_116168001     AAsi    C    T        0      0        2 
   3 chr3_116168001     AKia    C    T        0      0        2 
   3 chr3_116168001     AOna    C    T        0      0        2 
   3 chr3_116168001     ASom    C    T        0      0        2 
   3 chr3_116168001     HCab    C    T        1      2        2 
   3 chr3_116168001     HPrz    C    T        1      2        2 
   3 chr3_116168001     ZBoe    C    T        0      0        2 
   3 chr3_116168001     ZGre    C    T        0      0        2 
   3 chr3_116168001     ZHar    C    T        0      0        2 
   3 chr3_116168001   Sample    C    T        0      0        2 
   3 chr3_116174876     AAsi    A    G        0      0        2 
   3 chr3_116174876     AKia    A    G        0      0        2 
   3 chr3_116174876     AOna    A    G      0.5      1        2 
   3 chr3_116174876     ASom    A    G        0      0        2 
   3 chr3_116174876     HCab    A    G        0      0        2 
   3 chr3_116174876     HPrz    A    G        0      0        2 
   3 chr3_116174876     ZBoe    A    G        0      0        2 
   3 chr3_116174876     ZGre    A    G        0      0        2 
   3 chr3_116174876     ZHar    A    G        0      0        2 
   3 chr3_116174876   Sample    A    G        0      0        2 
   3 chr3_116175928     AAsi    A    C        0      0        2 
   3 chr3_116175928     AKia    A    C        0      0        2 
   3 chr3_116175928     AOna    A    C      0.5      1        2 
   3 chr3_116175928     ASom    A    C        0      0        2 
   3 chr3_116175928     HCab    A    C        0      0        2 
   3 chr3_116175928     HPrz    A    C        0      0        2 
   3 chr3_116175928     ZBoe    A    C        0      0        2 
   3 chr3_116175928     ZGre    A    C        0      0        2 
   3 chr3_116175928     ZHar    A    C        0      0        2 
   3 chr3_116175928   Sample    A    C        0      0        2 
   3 chr3_116184084     AAsi    G    A        0      0        2 
   3 chr3_116184084     AKia    G    A        0      0        2 
   3 chr3_116184084     AOna    G    A        0      0        2 
   3 chr3_116184084     ASom    G    A        0      0        2 
   3 chr3_116184084     HCab    G    A      0.5      1        2 
   3 chr3_116184084     HPrz    G    A        1      2        2 
   3 chr3_116184084     ZBoe    G    A        0      0        2 
   3 chr3_116184084     ZGre    G    A        0      0        2 
   3 chr3_116184084     ZHar    G    A        0      0        2 
   3 chr3_116184084   Sample    G    A        0      0        2 
   3 chr3_116188291     AAsi    A    G      0.5      1        2 
   3 chr3_116188291     AKia    A    G        0      0        2 
   3 chr3_116188291     AOna    A    G        0      0        2 
   3 chr3_116188291     ASom    A    G        0      0        2 
   3 chr3_116188291     HCab    A    G        0      0        2 
   3 chr3_116188291     HPrz    A    G        0      0        2 
   3 chr3_116188291     ZBoe    A    G        0      0        2 
   3 chr3_116188291     ZGre    A    G        0      0        2 
   3 chr3_116188291     ZHar    A    G        0      0        2 
   3 chr3_116188291   Sample    A    G        0      0        2 
   3 chr3_116200167     AAsi    T    C        0      0        2 
   3 chr3_116200167     AKia    T    C        0      0        2 
   3 chr3_116200167     AOna    T    C        0      0        2 
   3 chr3_116200167     ASom    T    C      0.5      1        2 
   3 chr3_116200167     HCab    T    C        0      0        2 
   3 chr3_116200167     HPrz    T    C        0      0        2 
   3 chr3_116200167     ZBoe    T    C        0      0        2 
   3 chr3_116200167     ZGre    T    C        0      0        2 
   3 chr3_116200167     ZHar    T    C        0      0        2 
   3 chr3_116200167   Sample    T    C        0      0        2 
   3 chr3_116205778     AAsi    T    C        0      0        2 
   3 chr3_116205778     AKia    T    C        1      2        2 
   3 chr3_116205778     AOna    T    C        0      0        2 
   3 chr3_116205778     ASom    T    C        0      0        2 
   3 chr3_116205778     HCab    T    C        0      0        2 
   3 chr3_116205778     HPrz    T    C        0      0        2 
   3 chr3_116205778     ZBoe    T    C        0      0        2 
   3 chr3_116205778     ZGre    T    C        0      0        2 
   3 chr3_116205778     ZHar    T    C        0      0        2 
   3 chr3_116205778   Sample    T    C        0      0        2 
   3 chr3_116207630     AAsi    A    C        0      0        2 
   3 chr3_116207630     AKia    A    C        1      2        2 
   3 chr3_116207630     AOna    A    C        0      0        2 
   3 chr3_116207630     ASom    A    C        0      0        2 
   3 chr3_116207630     HCab    A    C        0      0        2 
   3 chr3_116207630     HPrz    A    C        0      0        2 
   3 chr3_116207630     ZBoe    A    C        0      0        2 
   3 chr3_116207630     ZGre    A    C        0      0        2 
   3 chr3_116207630     ZHar    A    C        0      0        2 
   3 chr3_116207630   Sample    A    C        0      0        2 
   3 chr3_116207834     AAsi    A    G        0      0        2 
   3 chr3_116207834     AKia    A    G        0      0        2 
   3 chr3_116207834     AOna    A    G        0      0        2 
   3 chr3_116207834     ASom    A    G        0      0        2 
   3 chr3_116207834     HCab    A    G        0      0        2 
   3 chr3_116207834     HPrz    A    G        0      0        2 
   3 chr3_116207834     ZBoe    A    G        0      0        2 
   3 chr3_116207834     ZGre    A    G        1      2        2 
   3 chr3_116207834     ZHar    A    G        0      0        2 
   3 chr3_116207834   Sample    A    G        0      0        2 
   3 chr3_116208928     AAsi    T    C        0      0        2 
   3 chr3_116208928     AKia    T    C        0      0        2 
   3 chr3_116208928     AOna    T    C        0      0        2 
   3 chr3_116208928     ASom    T    C        0      0        2 
   3 chr3_116208928     HCab    T    C        0      0        2 
   3 chr3_116208928     HPrz    T    C        0      0        2 
   3 chr3_116208928     ZBoe    T    C        0      0        2 
   3 chr3_116208928     ZGre    T    C      0.5      1        2 
   3 chr3_116208928     ZHar    T    C        0      0        2 
   3 chr3_116208928   Sample    T    C        0      0        2 
   3 chr3_116219721     AAsi    G    A        0      0        2 
   3 chr3_116219721     AKia    G    A        0      0        2 
   3 chr3_116219721     AOna    G    A        0      0        2 
   3 chr3_116219721     ASom    G    A        0      0        2 
   3 chr3_116219721     HCab    G    A        1      2        2 
   3 chr3_116219721     HPrz    G    A        1      2        2 
   3 chr3_116219721     ZBoe    G    A        0      0        2 
   3 chr3_116219721     ZGre    G    A        0      0        2 
   3 chr3_116219721     ZHar    G    A        0      0        2 
   3 chr3_116219721   Sample    G    A        0      0        2 
   3 chr3_116225866     AAsi    A    C        0      0        2 
   3 chr3_116225866     AKia    A    C        0      0        2 
   3 chr3_116225866     AOna    A    C      0.5      1        2 
   3 chr3_116225866     ASom    A    C        0      0        2 
   3 chr3_116225866     HCab    A    C        0      0        2 
   3 chr3_116225866     HPrz    A    C        0      0        2 
   3 chr3_116225866     ZBoe    A    C        0      0        2 
   3 chr3_116225866     ZGre    A    C        0      0        2 
   3 chr3_116225866     ZHar    A    C        0      0        2 
   3 chr3_116225866   Sample    A    C        0      0        2 
   3 chr3_116226316     AAsi    G    C        0      0        2 
   3 chr3_116226316     AKia    G    C        0      0        2 
   3 chr3_116226316     AOna    G    C        0      0        2 
   3 chr3_116226316     ASom    G    C        0      0        2 
   3 chr3_116226316     HCab    G    C        0      0        2 
   3 chr3_116226316     HPrz    G    C        0      0        2 
   3 chr3_116226316     ZBoe    G    C      0.5      1        2 
   3 chr3_116226316     ZGre    G    C        0      0        2 
   3 chr3_116226316     ZHar    G    C        0      0        2 
   3 chr3_116226316   Sample    G    C        0      0        2 
   3 chr3_116226877     AAsi    A    G        0      0        2 
   3 chr3_116226877     AKia    A    G        0      0        2 
   3 chr3_116226877     AOna    A    G        0      0        2 
   3 chr3_116226877     ASom    A    G      0.5      1        2 
   3 chr3_116226877     HCab    A    G        0      0        2 
   3 chr3_116226877     HPrz    A    G        0      0        2 
   3 chr3_116226877     ZBoe    A    G        0      0        2 
   3 chr3_116226877     ZGre    A    G        0      0        2 
   3 chr3_116226877     ZHar    A    G        0      0        2 
   3 chr3_116226877   Sample    A    G        0      0        2 
   3 chr3_116237872     AAsi    A    C        0      0        2 
   3 chr3_116237872     AKia    A    C        0      0        2 
   3 chr3_116237872     AOna    A    C        0      0        2 
   3 chr3_116237872     ASom    A    C        0      0        2 
   3 chr3_116237872     HCab    A    C        1      2        2 
   3 chr3_116237872     HPrz    A    C        1      2        2 
   3 chr3_116237872     ZBoe    A    C        0      0        2 
   3 chr3_116237872     ZGre    A    C        0      0        2 
   3 chr3_116237872     ZHar    A    C        0      0        2 
   3 chr3_116237872   Sample    A    C        0      0        2 
   3 chr3_116238441     AAsi    T    C        0      0        2 
   3 chr3_116238441     AKia    T    C        0      0        2 
   3 chr3_116238441     AOna    T    C        0      0        2 
   3 chr3_116238441     ASom    T    C      0.5      1        2 
   3 chr3_116238441     HCab    T    C        0      0        2 
   3 chr3_116238441     HPrz    T    C        0      0        2 
   3 chr3_116238441     ZBoe    T    C        0      0        2 
   3 chr3_116238441     ZGre    T    C        0      0        2 
   3 chr3_116238441     ZHar    T    C        0      0        2 
   3 chr3_116238441   Sample    T    C        0      0        2 
   3 chr3_116238822     AAsi    A    G        0      0        2 
   3 chr3_116238822     AKia    A    G        0      0        2 
   3 chr3_116238822     AOna    A    G        0      0        2 
   3 chr3_116238822     ASom    A    G        0      0        2 
   3 chr3_116238822     HCab    A    G      0.5      1        2 
   3 chr3_116238822     HPrz    A    G        1      2        2 
   3 chr3_116238822     ZBoe    A    G        0      0        2 
   3 chr3_116238822     ZGre    A    G        0      0        2 
   3 chr3_116238822     ZHar    A    G        0      0        2 
   3 chr3_116238822   Sample    A    G        0      0        2 
   3 chr3_116238879     AAsi    T    C        0      0        2 
   3 chr3_116238879     AKia    T    C        1      2        2 
   3 chr3_116238879     AOna    T    C      0.5      1        2 
   3 chr3_116238879     ASom    T    C        0      0        2 
   3 chr3_116238879     HCab    T    C        0      0        2 
   3 chr3_116238879     HPrz    T    C        0      0        2 
   3 chr3_116238879     ZBoe    T    C        0      0        2 
   3 chr3_116238879     ZGre    T    C        0      0        2 
   3 chr3_116238879     ZHar    T    C        0      0        2 
   3 chr3_116238879   Sample    T    C        0      0        2 
   3 chr3_116245801     AAsi    A    G      0.5      1        2 
   3 chr3_116245801     AKia    A    G        0      0        2 
   3 chr3_116245801     AOna    A    G        0      0        2 
   3 chr3_116245801     ASom    A    G        0      0        2 
   3 chr3_116245801     HCab    A    G        0      0        2 
   3 chr3_116245801     HPrz    A    G        0      0        2 
   3 chr3_116245801     ZBoe    A    G        0      0        2 
   3 chr3_116245801     ZGre    A    G        0      0        2 
   3 chr3_116245801     ZHar    A    G        0      0        2 
   3 chr3_116245801   Sample    A    G        0      0        2 
   3 chr3_116253437     AAsi    A    G        0      0        2 
   3 chr3_116253437     AKia    A    G        0      0        2 
   3 chr3_116253437     AOna    A    G        0      0        2 
   3 chr3_116253437     ASom    A    G        0      0        2 
   3 chr3_116253437     HCab    A    G        0      0        2 
   3 chr3_116253437     HPrz    A    G        0      0        2 
   3 chr3_116253437     ZBoe    A    G      0.5      1        2 
   3 chr3_116253437     ZGre    A    G        0      0        2 
   3 chr3_116253437     ZHar    A    G        0      0        2 
   3 chr3_116253437   Sample    A    G        0      0        2 
   3 chr3_116267180     AAsi    T    G        0      0        2 
   3 chr3_116267180     AKia    T    G        0      0        2 
   3 chr3_116267180     AOna    T    G        0      0        2 
   3 chr3_116267180     ASom    T    G        0      0        2 
   3 chr3_116267180     HCab    T    G        1      2        2 
   3 chr3_116267180     HPrz    T    G        1      2        2 
   3 chr3_116267180     ZBoe    T    G        0      0        2 
   3 chr3_116267180     ZGre    T    G        0      0        2 
   3 chr3_116267180     ZHar    T    G        0      0        2 
   3 chr3_116267180   Sample    T    G        0      0        2 
   3 chr3_116268923     AAsi    T    C        0      0        2 
   3 chr3_116268923     AKia    T    C        0      0        2 
   3 chr3_116268923     AOna    T    C        0      0        2 
   3 chr3_116268923     ASom    T    C        0      0        2 
   3 chr3_116268923     HCab    T    C        0      0        2 
   3 chr3_116268923     HPrz    T    C        0      0        2 
   3 chr3_116268923     ZBoe    T    C      0.5      1        2 
   3 chr3_116268923     ZGre    T    C        0      0        2 
   3 chr3_116268923     ZHar    T    C        0      0        2 
   3 chr3_116268923   Sample    T    C        0      0        2 
   3 chr3_116271109     AAsi    C    T        0      0        2 
   3 chr3_116271109     AKia    C    T        0      0        2 
   3 chr3_116271109     AOna    C    T        0      0        2 
   3 chr3_116271109     ASom    C    T        0      0        2 
   3 chr3_116271109     HCab    C    T      0.5      1        2 
   3 chr3_116271109     HPrz    C    T        0      0        2 
   3 chr3_116271109     ZBoe    C    T        0      0        2 
   3 chr3_116271109     ZGre    C    T        0      0        2 
   3 chr3_116271109     ZHar    C    T        0      0        2 
   3 chr3_116271109   Sample    C    T        0      0        2 
   3 chr3_116274138     AAsi    A    C        0      0        2 
   3 chr3_116274138     AKia    A    C        0      0        2 
   3 chr3_116274138     AOna    A    C        0      0        2 
   3 chr3_116274138     ASom    A    C        0      0        2 
   3 chr3_116274138     HCab    A    C      0.5      1        2 
   3 chr3_116274138     HPrz    A    C        1      2        2 
   3 chr3_116274138     ZBoe    A    C        0      0        2 
   3 chr3_116274138     ZGre    A    C        0      0        2 
   3 chr3_116274138     ZHar    A    C        0      0        2 
   3 chr3_116274138   Sample    A    C        0      0        2 
   3 chr3_116278538     AAsi    G    A        1      2        2 
   3 chr3_116278538     AKia    G    A        0      0        2 
   3 chr3_116278538     AOna    G    A        0      0        2 
   3 chr3_116278538     ASom    G    A        1      2        2 
   3 chr3_116278538     HCab    G    A        0      0        2 
   3 chr3_116278538     HPrz    G    A        0      0        2 
   3 chr3_116278538     ZBoe    G    A        0      0        2 
   3 chr3_116278538     ZGre    G    A        0      0        2 
   3 chr3_116278538     ZHar    G    A        0      0        2 
   3 chr3_116278538   Sample    G    A        1      2        2 
   3 chr3_116282335     AAsi    G    C        0      0        2 
   3 chr3_116282335     AKia    G    C        0      0        2 
   3 chr3_116282335     AOna    G    C        0      0        2 
   3 chr3_116282335     ASom    G    C        0      0        2 
   3 chr3_116282335     HCab    G    C        1      2        2 
   3 chr3_116282335     HPrz    G    C        1      2        2 
   3 chr3_116282335     ZBoe    G    C        0      0        2 
   3 chr3_116282335     ZGre    G    C        0      0        2 
   3 chr3_116282335     ZHar    G    C        0      0        2 
   3 chr3_116282335   Sample    G    C        0      0        2 
   3 chr3_116285331     AAsi    A    G        0      0        2 
   3 chr3_116285331     AKia    A    G        0      0        2 
   3 chr3_116285331     AOna    A    G        0      0        2 
   3 chr3_116285331     ASom    A    G        0      0        2 
   3 chr3_116285331     HCab    A    G        0      0        2 
   3 chr3_116285331     HPrz    A    G        0      0        2 
   3 chr3_116285331     ZBoe    A    G        0      0        2 
   3 chr3_116285331     ZGre    A    G        0      0        2 
   3 chr3_116285331     ZHar    A    G        1      2        2 
   3 chr3_116285331   Sample    A    G        0      0        2 
   3 chr3_116293010     AAsi    T    C        0      0        2 
   3 chr3_116293010     AKia    T    C        0      0        2 
   3 chr3_116293010     AOna    T    C        0      0        2 
   3 chr3_116293010     ASom    T    C        0      0        2 
   3 chr3_116293010     HCab    T    C      0.5      1        2 
   3 chr3_116293010     HPrz    T    C        0      0        2 
   3 chr3_116293010     ZBoe    T    C        0      0        2 
   3 chr3_116293010     ZGre    T    C        0      0        2 
   3 chr3_116293010     ZHar    T    C        0      0        2 
   3 chr3_116293010   Sample    T    C        0      0        2 
   3 chr3_116296231     AAsi    A    G        0      0        2 
   3 chr3_116296231     AKia    A    G        0      0        2 
   3 chr3_116296231     AOna    A    G        0      0        2 
   3 chr3_116296231     ASom    A    G        0      0        2 
   3 chr3_116296231     HCab    A    G        0      0        2 
   3 chr3_116296231     HPrz    A    G        0      0        2 
   3 chr3_116296231     ZBoe    A    G      0.5      1        2 
   3 chr3_116296231     ZGre    A    G        0      0        2 
   3 chr3_116296231     ZHar    A    G        0      0        2 
   3 chr3_116296231   Sample    A    G        0      0        2 
   3 chr3_116296519     AAsi    A    G        0      0        2 
   3 chr3_116296519     AKia    A    G        0      0        2 
   3 chr3_116296519     AOna    A    G        0      0        2 
   3 chr3_116296519     ASom    A    G        0      0        2 
   3 chr3_116296519     HCab    A    G      0.5      1        2 
   3 chr3_116296519     HPrz    A    G        1      2        2 
   3 chr3_116296519     ZBoe    A    G        0      0        2 
   3 chr3_116296519     ZGre    A    G        0      0        2 
   3 chr3_116296519     ZHar    A    G        0      0        2 
   3 chr3_116296519   Sample    A    G        0      0        2 
   3 chr3_116300263     AAsi    A    G        0      0        2 
   3 chr3_116300263     AKia    A    G        0      0        2 
   3 chr3_116300263     AOna    A    G        0      0        2 
   3 chr3_116300263     ASom    A    G        0      0        2 
   3 chr3_116300263     HCab    A    G        0      0        2 
   3 chr3_116300263     HPrz    A    G        0      0        2 
   3 chr3_116300263     ZBoe    A    G      0.5      1        2 
   3 chr3_116300263     ZGre    A    G        0      0        2 
   3 chr3_116300263     ZHar    A    G        0      0        2 
   3 chr3_116300263   Sample    A    G        0      0        2 
   3 chr3_116302744     AAsi    A    G        0      0        2 
   3 chr3_116302744     AKia    A    G      0.5      1        2 
   3 chr3_116302744     AOna    A    G        0      0        2 
   3 chr3_116302744     ASom    A    G        0      0        2 
   3 chr3_116302744     HCab    A    G        0      0        2 
   3 chr3_116302744     HPrz    A    G        0      0        2 
   3 chr3_116302744     ZBoe    A    G        0      0        2 
   3 chr3_116302744     ZGre    A    G        0      0        2 
   3 chr3_116302744     ZHar    A    G        1      2        2 
   3 chr3_116302744   Sample    A    G        0      0        2 
   3 chr3_116314309     AAsi    A    G        0      0        2 
   3 chr3_116314309     AKia    A    G        0      0        2 
   3 chr3_116314309     AOna    A    G        0      0        2 
   3 chr3_116314309     ASom    A    G        0      0        2 
   3 chr3_116314309     HCab    A    G        0      0        2 
   3 chr3_116314309     HPrz    A    G        0      0        2 
   3 chr3_116314309     ZBoe    A    G        0      0        2 
   3 chr3_116314309     ZGre    A    G        1      2        2 
   3 chr3_116314309     ZHar    A    G        0      0        2 
   3 chr3_116314309   Sample    A    G        0      0        2 
   3 chr3_116389459     AAsi    T    C        0      0        2 
   3 chr3_116389459     AKia    T    C        0      0        2 
   3 chr3_116389459     AOna    T    C        0      0        2 
   3 chr3_116389459     ASom    T    C        0      0        2 
   3 chr3_116389459     HCab    T    C      0.5      1        2 
   3 chr3_116389459     HPrz    T    C        0      0        2 
   3 chr3_116389459     ZBoe    T    C        0      0        2 
   3 chr3_116389459     ZGre    T    C        0      0        2 
   3 chr3_116389459     ZHar    T    C        0      0        2 
   3 chr3_116389459   Sample    T    C        0      0        2 
   3 chr3_116390461     AAsi    A    G      0.5      1        2 
   3 chr3_116390461     AKia    A    G        0      0        2 
   3 chr3_116390461     AOna    A    G        0      0        2 
   3 chr3_116390461     ASom    A    G        0      0        2 
   3 chr3_116390461     HCab    A    G        0      0        2 
   3 chr3_116390461     HPrz    A    G        0      0        2 
   3 chr3_116390461     ZBoe    A    G        0      0        2 
   3 chr3_116390461     ZGre    A    G        0      0        2 
   3 chr3_116390461     ZHar    A    G        0      0        2 
   3 chr3_116390461   Sample    A    G        0      0        2 
   3 chr3_116391328     AAsi    G    A        0      0        2 
   3 chr3_116391328     AKia    G    A        0      0        2 
   3 chr3_116391328     AOna    G    A        0      0        2 
   3 chr3_116391328     ASom    G    A        0      0        2 
   3 chr3_116391328     HCab    G    A        0      0        2 
   3 chr3_116391328     HPrz    G    A        0      0        2 
   3 chr3_116391328     ZBoe    G    A      0.5      1        2 
   3 chr3_116391328     ZGre    G    A      0.5      1        2 
   3 chr3_116391328     ZHar    G    A        1      2        2 
   3 chr3_116391328   Sample    G    A        0      0        2 
   3 chr3_116393963     AAsi    T    C        0      0        2 
   3 chr3_116393963     AKia    T    C        1      2        2 
   3 chr3_116393963     AOna    T    C        0      0        2 
   3 chr3_116393963     ASom    T    C        0      0        2 
   3 chr3_116393963     HCab    T    C        0      0        2 
   3 chr3_116393963     HPrz    T    C        0      0        2 
   3 chr3_116393963     ZBoe    T    C        0      0        2 
   3 chr3_116393963     ZGre    T    C        0      0        2 
   3 chr3_116393963     ZHar    T    C        0      0        2 
   3 chr3_116393963   Sample    T    C        0      0        2 
   3 chr3_116400057     AAsi    G    C        0      0        2 
   3 chr3_116400057     AKia    G    C        0      0        2 
   3 chr3_116400057     AOna    G    C        0      0        2 
   3 chr3_116400057     ASom    G    C        1      2        2 
   3 chr3_116400057     HCab    G    C        0      0        2 
   3 chr3_116400057     HPrz    G    C        0      0        2 
   3 chr3_116400057     ZBoe    G    C        0      0        2 
   3 chr3_116400057     ZGre    G    C        0      0        2 
   3 chr3_116400057     ZHar    G    C        0      0        2 
   3 chr3_116400057   Sample    G    C        0      0        2 
   3 chr3_116406642     AAsi    A    G        0      0        2 
   3 chr3_116406642     AKia    A    G      0.5      1        2 
   3 chr3_116406642     AOna    A    G        0      0        2 
   3 chr3_116406642     ASom    A    G        0      0        2 
   3 chr3_116406642     HCab    A    G        0      0        2 
   3 chr3_116406642     HPrz    A    G        0      0        2 
   3 chr3_116406642     ZBoe    A    G        0      0        2 
   3 chr3_116406642     ZGre    A    G        0      0        2 
   3 chr3_116406642     ZHar    A    G        0      0        2 
   3 chr3_116406642   Sample    A    G        0      0        2 
   3 chr3_116414895     AAsi    T    C        0      0        2 
   3 chr3_116414895     AKia    T    C        0      0        2 
   3 chr3_116414895     AOna    T    C        0      0        2 
   3 chr3_116414895     ASom    T    C      0.5      1        2 
   3 chr3_116414895     HCab    T    C        0      0        2 
   3 chr3_116414895     HPrz    T    C        0      0        2 
   3 chr3_116414895     ZBoe    T    C        0      0        2 
   3 chr3_116414895     ZGre    T    C        0      0        2 
   3 chr3_116414895     ZHar    T    C        0      0        2 
   3 chr3_116414895   Sample    T    C        0      0        2 
   3 chr3_116423900     AAsi    C    T        0      0        2 
   3 chr3_116423900     AKia    C    T        0      0        2 
   3 chr3_116423900     AOna    C    T        0      0        2 
   3 chr3_116423900     ASom    C    T        0      0        2 
   3 chr3_116423900     HCab    C    T        1      2        2 
   3 chr3_116423900     HPrz    C    T        1      2        2 
   3 chr3_116423900     ZBoe    C    T        0      0        2 
   3 chr3_116423900     ZGre    C    T        0      0        2 
   3 chr3_116423900     ZHar    C    T        0      0        2 
   3 chr3_116423900   Sample    C    T        0      0        2 
   3 chr3_116456921     AAsi    G    T        0      0        2 
   3 chr3_116456921     AKia    G    T        0      0        2 
   3 chr3_116456921     AOna    G    T        1      2        2 
   3 chr3_116456921     ASom    G    T        0      0        2 
   3 chr3_116456921     HCab    G    T        0      0        2 
   3 chr3_116456921     HPrz    G    T        0      0        2 
   3 chr3_116456921     ZBoe    G    T        0      0        2 
   3 chr3_116456921     ZGre    G    T        0      0        2 
   3 chr3_116456921     ZHar    G    T        0      0        2 
   3 chr3_116456921   Sample    G    T        0      0        2 
   3 chr3_116472896     AAsi    C    T        0      0        2 
   3 chr3_116472896     AKia    C    T        0      0        2 
   3 chr3_116472896     AOna    C    T        0      0        2 
   3 chr3_116472896     ASom    C    T        0      0        2 
   3 chr3_116472896     HCab    C    T        0      0        2 
   3 chr3_116472896     HPrz    C    T        0      0        2 
   3 chr3_116472896     ZBoe    C    T        0      0        2 
   3 chr3_116472896     ZGre    C    T      0.5      1        2 
   3 chr3_116472896     ZHar    C    T        0      0        2 
   3 chr3_116472896   Sample    C    T        0      0        2 
   3 chr3_116473613     AAsi    A    G        0      0        2 
   3 chr3_116473613     AKia    A    G        0      0        2 
   3 chr3_116473613     AOna    A    G        0      0        2 
   3 chr3_116473613     ASom    A    G        0      0        2 
   3 chr3_116473613     HCab    A    G        0      0        2 
   3 chr3_116473613     HPrz    A    G        0      0        2 
   3 chr3_116473613     ZBoe    A    G        0      0        2 
   3 chr3_116473613     ZGre    A    G        1      2        2 
   3 chr3_116473613     ZHar    A    G        0      0        2 
   3 chr3_116473613   Sample    A    G        0      0        2 
   3 chr3_116478290     AAsi    T    C        0      0        2 
   3 chr3_116478290     AKia    T    C        0      0        2 
   3 chr3_116478290     AOna    T    C        0      0        2 
   3 chr3_116478290     ASom    T    C        0      0        2 
   3 chr3_116478290     HCab    T    C        0      0        2 
   3 chr3_116478290     HPrz    T    C        0      0        2 
   3 chr3_116478290     ZBoe    T    C        0      0        2 
   3 chr3_116478290     ZGre    T    C        0      0        2 
   3 chr3_116478290     ZHar    T    C        1      2        2 
   3 chr3_116478290   Sample    T    C        0      0        2 
   3 chr3_116487149     AAsi    C    T        0      0        2 
   3 chr3_116487149     AKia    C    T        0      0        2 
   3 chr3_116487149     AOna    C    T        0      0        2 
   3 chr3_116487149     ASom    C    T        0      0        2 
   3 chr3_116487149     HCab    C    T        0      0        2 
   3 chr3_116487149     HPrz    C    T        0      0        2 
   3 chr3_116487149     ZBoe    C    T        0      0        2 
   3 chr3_116487149     ZGre    C    T        0      0        2 
   3 chr3_116487149     ZHar    C    T      0.5      1        2 
   3 chr3_116487149   Sample    C    T        0      0        2 
   3 chr3_116500331     AAsi    A    C        0      0        2 
   3 chr3_116500331     AKia    A    C        0      0        2 
   3 chr3_116500331     AOna    A    C        0      0        2 
   3 chr3_116500331     ASom    A    C      0.5      1        2 
   3 chr3_116500331     HCab    A    C        0      0        2 
   3 chr3_116500331     HPrz    A    C        0      0        2 
   3 chr3_116500331     ZBoe    A    C        0      0        2 
   3 chr3_116500331     ZGre    A    C        0      0        2 
   3 chr3_116500331     ZHar    A    C        0      0        2 
   3 chr3_116500331   Sample    A    C        0      0        2 
   3 chr3_116507657     AAsi    T    C        0      0        2 
   3 chr3_116507657     AKia    T    C        0      0        2 
   3 chr3_116507657     AOna    T    C        0      0        2 
   3 chr3_116507657     ASom    T    C      0.5      1        2 
   3 chr3_116507657     HCab    T    C        0      0        2 
   3 chr3_116507657     HPrz    T    C        0      0        2 
   3 chr3_116507657     ZBoe    T    C        0      0        2 
   3 chr3_116507657     ZGre    T    C        0      0        2 
   3 chr3_116507657     ZHar    T    C        0      0        2 
   3 chr3_116507657   Sample    T    C        0      0        2 
   3 chr3_116510035     AAsi    T    C        0      0        2 
   3 chr3_116510035     AKia    T    C        0      0        2 
   3 chr3_116510035     AOna    T    C        0      0        2 
   3 chr3_116510035     ASom    T    C        0      0        2 
   3 chr3_116510035     HCab    T    C        1      2        2 
   3 chr3_116510035     HPrz    T    C        0      0        2 
   3 chr3_116510035     ZBoe    T    C        0      0        2 
   3 chr3_116510035     ZGre    T    C        0      0        2 
   3 chr3_116510035     ZHar    T    C        0      0        2 
   3 chr3_116510035   Sample    T    C        0      0        2 
   3 chr3_116511400     AAsi    G    C        0      0        2 
   3 chr3_116511400     AKia    G    C        1      2        2 
   3 chr3_116511400     AOna    G    C        1      2        2 
   3 chr3_116511400     ASom    G    C        0      0        2 
   3 chr3_116511400     HCab    G    C        0      0        2 
   3 chr3_116511400     HPrz    G    C        0      0        2 
   3 chr3_116511400     ZBoe    G    C        0      0        2 
   3 chr3_116511400     ZGre    G    C        0      0        2 
   3 chr3_116511400     ZHar    G    C        0      0        2 
   3 chr3_116511400   Sample    G    C        0      0        2 
   3 chr3_116517946     AAsi    T    C        0      0        2 
   3 chr3_116517946     AKia    T    C        0      0        2 
   3 chr3_116517946     AOna    T    C        0      0        2 
   3 chr3_116517946     ASom    T    C        0      0        2 
   3 chr3_116517946     HCab    T    C        0      0        2 
   3 chr3_116517946     HPrz    T    C        0      0        2 
   3 chr3_116517946     ZBoe    T    C        0      0        2 
   3 chr3_116517946     ZGre    T    C        0      0        2 
   3 chr3_116517946     ZHar    T    C        1      2        2 
   3 chr3_116517946   Sample    T    C        0      0        2 
   3 chr3_116518340     AAsi    C    G        0      0        2 
   3 chr3_116518340     AKia    C    G        0      0        2 
   3 chr3_116518340     AOna    C    G        0      0        2 
   3 chr3_116518340     ASom    C    G        0      0        2 
   3 chr3_116518340     HCab    C    G        1      2        2 
   3 chr3_116518340     HPrz    C    G        1      2        2 
   3 chr3_116518340     ZBoe    C    G        0      0        2 
   3 chr3_116518340     ZGre    C    G        0      0        2 
   3 chr3_116518340     ZHar    C    G        0      0        2 
   3 chr3_116518340   Sample    C    G        0      0        2 
   3 chr3_116520172     AAsi    C    T        0      0        2 
   3 chr3_116520172     AKia    C    T        0      0        2 
   3 chr3_116520172     AOna    C    T        0      0        2 
   3 chr3_116520172     ASom    C    T        0      0        2 
   3 chr3_116520172     HCab    C    T        1      2        2 
   3 chr3_116520172     HPrz    C    T        1      2        2 
   3 chr3_116520172     ZBoe    C    T        0      0        2 
   3 chr3_116520172     ZGre    C    T        0      0        2 
   3 chr3_116520172     ZHar    C    T        0      0        2 
   3 chr3_116520172   Sample    C    T        0      0        2 
   3 chr3_116521810     AAsi    C    T        0      0        2 
   3 chr3_116521810     AKia    C    T        0      0        2 
   3 chr3_116521810     AOna    C    T        0      0        2 
   3 chr3_116521810     ASom    C    T        0      0        2 
   3 chr3_116521810     HCab    C    T        0      0        2 
   3 chr3_116521810     HPrz    C    T        0      0        2 
   3 chr3_116521810     ZBoe    C    T        0      0        2 
   3 chr3_116521810     ZGre    C    T      0.5      1        2 
   3 chr3_116521810     ZHar    C    T        0      0        2 
   3 chr3_116521810   Sample    C    T        0      0        2 
   3 chr3_116529402     AAsi    A    C        0      0        2 
   3 chr3_116529402     AKia    A    C        0      0        2 
   3 chr3_116529402     AOna    A    C        0      0        2 
   3 chr3_116529402     ASom    A    C        0      0        2 
   3 chr3_116529402     HCab    A    C        0      0        2 
   3 chr3_116529402     HPrz    A    C        0      0        2 
   3 chr3_116529402     ZBoe    A    C        0      0        2 
   3 chr3_116529402     ZGre    A    C        0      0        2 
   3 chr3_116529402     ZHar    A    C        1      2        2 
   3 chr3_116529402   Sample    A    C        0      0        2 
   3 chr3_116529991     AAsi    A    G        0      0        2 
   3 chr3_116529991     AKia    A    G        0      0        2 
   3 chr3_116529991     AOna    A    G      0.5      1        2 
   3 chr3_116529991     ASom    A    G        0      0        2 
   3 chr3_116529991     HCab    A    G        0      0        2 
   3 chr3_116529991     HPrz    A    G        0      0        2 
   3 chr3_116529991     ZBoe    A    G        0      0        2 
   3 chr3_116529991     ZGre    A    G        0      0        2 
   3 chr3_116529991     ZHar    A    G        0      0        2 
   3 chr3_116529991   Sample    A    G        0      0        2 
   3 chr3_116534158     AAsi    G    A        0      0        2 
   3 chr3_116534158     AKia    G    A        0      0        2 
   3 chr3_116534158     AOna    G    A        0      0        2 
   3 chr3_116534158     ASom    G    A        0      0        2 
   3 chr3_116534158     HCab    G    A      0.5      1        2 
   3 chr3_116534158     HPrz    G    A        1      2        2 
   3 chr3_116534158     ZBoe    G    A        0      0        2 
   3 chr3_116534158     ZGre    G    A        0      0        2 
   3 chr3_116534158     ZHar    G    A        0      0        2 
   3 chr3_116534158   Sample    G    A        0      0        2 
   3 chr3_116546510     AAsi    T    C        0      0        2 
   3 chr3_116546510     AKia    T    C        1      2        2 
   3 chr3_116546510     AOna    T    C      0.5      1        2 
   3 chr3_116546510     ASom    T    C        0      0        2 
   3 chr3_116546510     HCab    T    C        0      0        2 
   3 chr3_116546510     HPrz    T    C        0      0        2 
   3 chr3_116546510     ZBoe    T    C        0      0        2 
   3 chr3_116546510     ZGre    T    C        0      0        2 
   3 chr3_116546510     ZHar    T    C        0      0        2 
   3 chr3_116546510   Sample    T    C        0      0        2 
   3 chr3_116553946     AAsi    G    A        0      0        2 
   3 chr3_116553946     AKia    G    A        0      0        2 
   3 chr3_116553946     AOna    G    A        0      0        2 
   3 chr3_116553946     ASom    G    A        0      0        2 
   3 chr3_116553946     HCab    G    A        1      2        2 
   3 chr3_116553946     HPrz    G    A        1      2        2 
   3 chr3_116553946     ZBoe    G    A        0      0        2 
   3 chr3_116553946     ZGre    G    A        0      0        2 
   3 chr3_116553946     ZHar    G    A        0      0        2 
   3 chr3_116553946   Sample    G    A        0      0        2 
   3 chr3_116560705     AAsi    C    T        0      0        2 
   3 chr3_116560705     AKia    C    T        0      0        2 
   3 chr3_116560705     AOna    C    T        0      0        2 
   3 chr3_116560705     ASom    C    T        0      0        2 
   3 chr3_116560705     HCab    C    T        1      2        2 
   3 chr3_116560705     HPrz    C    T        1      2        2 
   3 chr3_116560705     ZBoe    C    T        0      0        2 
   3 chr3_116560705     ZGre    C    T        0      0        2 
   3 chr3_116560705     ZHar    C    T        0      0        2 
   3 chr3_116560705   Sample    C    T        0      0        2 
   3 chr3_116564823     AAsi    T    G        0      0        2 
   3 chr3_116564823     AKia    T    G      0.5      1        2 
   3 chr3_116564823     AOna    T    G        0      0        2 
   3 chr3_116564823     ASom    T    G        0      0        2 
   3 chr3_116564823     HCab    T    G        0      0        2 
   3 chr3_116564823     HPrz    T    G        0      0        2 
   3 chr3_116564823     ZBoe    T    G        0      0        2 
   3 chr3_116564823     ZGre    T    G        0      0        2 
   3 chr3_116564823     ZHar    T    G        0      0        2 
   3 chr3_116564823   Sample    T    G        0      0        2 
   3 chr3_116565022     AAsi    A    G        0      0        2 
   3 chr3_116565022     AKia    A    G        0      0        2 
   3 chr3_116565022     AOna    A    G        0      0        2 
   3 chr3_116565022     ASom    A    G        1      2        2 
   3 chr3_116565022     HCab    A    G        0      0        2 
   3 chr3_116565022     HPrz    A    G        0      0        2 
   3 chr3_116565022     ZBoe    A    G        0      0        2 
   3 chr3_116565022     ZGre    A    G        0      0        2 
   3 chr3_116565022     ZHar    A    G        0      0        2 
   3 chr3_116565022   Sample    A    G        0      0        2 
   3 chr3_116581931     AAsi    G    A        0      0        2 
   3 chr3_116581931     AKia    G    A        0      0        2 
   3 chr3_116581931     AOna    G    A      0.5      1        2 
   3 chr3_116581931     ASom    G    A        0      0        2 
   3 chr3_116581931     HCab    G    A        0      0        2 
   3 chr3_116581931     HPrz    G    A        0      0        2 
   3 chr3_116581931     ZBoe    G    A        0      0        2 
   3 chr3_116581931     ZGre    G    A        0      0        2 
   3 chr3_116581931     ZHar    G    A        0      0        2 
   3 chr3_116581931   Sample    G    A        0      0        2 
   3 chr3_116582262     AAsi    G    T        0      0        2 
   3 chr3_116582262     AKia    G    T        1      2        2 
   3 chr3_116582262     AOna    G    T        1      2        2 
   3 chr3_116582262     ASom    G    T        0      0        2 
   3 chr3_116582262     HCab    G    T        0      0        2 
   3 chr3_116582262     HPrz    G    T        0      0        2 
   3 chr3_116582262     ZBoe    G    T        0      0        2 
   3 chr3_116582262     ZGre    G    T        0      0        2 
   3 chr3_116582262     ZHar    G    T        0      0        2 
   3 chr3_116582262   Sample    G    T        0      0        2 
   3 chr3_116583038     AAsi    C    T        0      0        2 
   3 chr3_116583038     AKia    C    T        0      0        2 
   3 chr3_116583038     AOna    C    T        0      0        2 
   3 chr3_116583038     ASom    C    T        0      0        2 
   3 chr3_116583038     HCab    C    T        0      0        2 
   3 chr3_116583038     HPrz    C    T        0      0        2 
   3 chr3_116583038     ZBoe    C    T        1      2        2 
   3 chr3_116583038     ZGre    C    T        1      2        2 
   3 chr3_116583038     ZHar    C    T        0      0        2 
   3 chr3_116583038   Sample    C    T        0      0        2 
   3 chr3_116586889     AAsi    T    G        0      0        2 
   3 chr3_116586889     AKia    T    G        0      0        2 
   3 chr3_116586889     AOna    T    G        0      0        2 
   3 chr3_116586889     ASom    T    G        0      0        2 
   3 chr3_116586889     HCab    T    G        0      0        2 
   3 chr3_116586889     HPrz    T    G        0      0        2 
   3 chr3_116586889     ZBoe    T    G        0      0        2 
   3 chr3_116586889     ZGre    T    G        1      2        2 
   3 chr3_116586889     ZHar    T    G        0      0        2 
   3 chr3_116586889   Sample    T    G        0      0        2 
   3 chr3_116590049     AAsi    G    A        0      0        2 
   3 chr3_116590049     AKia    G    A        0      0        2 
   3 chr3_116590049     AOna    G    A        0      0        2 
   3 chr3_116590049     ASom    G    A        0      0        2 
   3 chr3_116590049     HCab    G    A        1      2        2 
   3 chr3_116590049     HPrz    G    A        1      2        2 
   3 chr3_116590049     ZBoe    G    A        0      0        2 
   3 chr3_116590049     ZGre    G    A        0      0        2 
   3 chr3_116590049     ZHar    G    A        0      0        2 
   3 chr3_116590049   Sample    G    A        0      0        2 
   3 chr3_116590415     AAsi    G    C        0      0        2 
   3 chr3_116590415     AKia    G    C        0      0        2 
   3 chr3_116590415     AOna    G    C        0      0        2 
   3 chr3_116590415     ASom    G    C        0      0        2 
   3 chr3_116590415     HCab    G    C        0      0        2 
   3 chr3_116590415     HPrz    G    C        0      0        2 
   3 chr3_116590415     ZBoe    G    C        0      0        2 
   3 chr3_116590415     ZGre    G    C        1      2        2 
   3 chr3_116590415     ZHar    G    C        0      0        2 
   3 chr3_116590415   Sample    G    C        0      0        2 
   3 chr3_116595097     AAsi    A    C        0      0        2 
   3 chr3_116595097     AKia    A    C        0      0        2 
   3 chr3_116595097     AOna    A    C        0      0        2 
   3 chr3_116595097     ASom    A    C        0      0        2 
   3 chr3_116595097     HCab    A    C      0.5      1        2 
   3 chr3_116595097     HPrz    A    C        0      0        2 
   3 chr3_116595097     ZBoe    A    C        0      0        2 
   3 chr3_116595097     ZGre    A    C        0      0        2 
   3 chr3_116595097     ZHar    A    C        0      0        2 
   3 chr3_116595097   Sample    A    C        0      0        2 
   3 chr3_116595480     AAsi    A    G        1      2        2 
   3 chr3_116595480     AKia    A    G        0      0        2 
   3 chr3_116595480     AOna    A    G        0      0        2 
   3 chr3_116595480     ASom    A    G        1      2        2 
   3 chr3_116595480     HCab    A    G        0      0        2 
   3 chr3_116595480     HPrz    A    G        0      0        2 
   3 chr3_116595480     ZBoe    A    G        0      0        2 
   3 chr3_116595480     ZGre    A    G        0      0        2 
   3 chr3_116595480     ZHar    A    G        0      0        2 
   3 chr3_116595480   Sample    A    G        1      2        2 
   3 chr3_116595560     AAsi    T    A        0      0        2 
   3 chr3_116595560     AKia    T    A        0      0        2 
   3 chr3_116595560     AOna    T    A        0      0        2 
   3 chr3_116595560     ASom    T    A        0      0        2 
   3 chr3_116595560     HCab    T    A        1      2        2 
   3 chr3_116595560     HPrz    T    A        1      2        2 
   3 chr3_116595560     ZBoe    T    A        0      0        2 
   3 chr3_116595560     ZGre    T    A        0      0        2 
   3 chr3_116595560     ZHar    T    A        0      0        2 
   3 chr3_116595560   Sample    T    A        0      0        2 
   3 chr3_116597702     AAsi    C    T        0      0        2 
   3 chr3_116597702     AKia    C    T        0      0        2 
   3 chr3_116597702     AOna    C    T        0      0        2 
   3 chr3_116597702     ASom    C    T        0      0        2 
   3 chr3_116597702     HCab    C    T        0      0        2 
   3 chr3_116597702     HPrz    C    T        0      0        2 
   3 chr3_116597702     ZBoe    C    T        0      0        2 
   3 chr3_116597702     ZGre    C    T        0      0        2 
   3 chr3_116597702     ZHar    C    T        1      2        2 
   3 chr3_116597702   Sample    C    T        0      0        2 
   3 chr3_116618155     AAsi    G    A        0      0        2 
   3 chr3_116618155     AKia    G    A        0      0        2 
   3 chr3_116618155     AOna    G    A        0      0        2 
   3 chr3_116618155     ASom    G    A        0      0        2 
   3 chr3_116618155     HCab    G    A      0.5      1        2 
   3 chr3_116618155     HPrz    G    A        0      0        2 
   3 chr3_116618155     ZBoe    G    A        0      0        2 
   3 chr3_116618155     ZGre    G    A        0      0        2 
   3 chr3_116618155     ZHar    G    A        0      0        2 
   3 chr3_116618155   Sample    G    A        0      0        2 
   3 chr3_116630864     AAsi    T    G        0      0        2 
   3 chr3_116630864     AKia    T    G      0.5      1        2 
   3 chr3_116630864     AOna    T    G        0      0        2 
   3 chr3_116630864     ASom    T    G        0      0        2 
   3 chr3_116630864     HCab    T    G        0      0        2 
   3 chr3_116630864     HPrz    T    G        0      0        2 
   3 chr3_116630864     ZBoe    T    G        0      0        2 
   3 chr3_116630864     ZGre    T    G        0      0        2 
   3 chr3_116630864     ZHar    T    G        0      0        2 
   3 chr3_116630864   Sample    T    G        0      0        2 
   3 chr3_116637270     AAsi    G    T        0      0        2 
   3 chr3_116637270     AKia    G    T        0      0        2 
   3 chr3_116637270     AOna    G    T        0      0        2 
   3 chr3_116637270     ASom    G    T        0      0        2 
   3 chr3_116637270     HCab    G    T        0      0        2 
   3 chr3_116637270     HPrz    G    T        0      0        2 
   3 chr3_116637270     ZBoe    G    T        0      0        2 
   3 chr3_116637270     ZGre    G    T        0      0        2 
   3 chr3_116637270     ZHar    G    T        1      2        2 
   3 chr3_116637270   Sample    G    T        0      0        2 
   3 chr3_116640062     AAsi    C    G        0      0        2 
   3 chr3_116640062     AKia    C    G        0      0        2 
   3 chr3_116640062     AOna    C    G        0      0        2 
   3 chr3_116640062     ASom    C    G        1      2        2 
   3 chr3_116640062     HCab    C    G        0      0        2 
   3 chr3_116640062     HPrz    C    G        0      0        2 
   3 chr3_116640062     ZBoe    C    G        0      0        2 
   3 chr3_116640062     ZGre    C    G        0      0        2 
   3 chr3_116640062     ZHar    C    G        0      0        2 
   3 chr3_116640062   Sample    C    G        0      0        2 
   3 chr3_116641503     AAsi    A    G        0      0        2 
   3 chr3_116641503     AKia    A    G        0      0        2 
   3 chr3_116641503     AOna    A    G        0      0        2 
   3 chr3_116641503     ASom    A    G        0      0        2 
   3 chr3_116641503     HCab    A    G        0      0        2 
   3 chr3_116641503     HPrz    A    G        0      0        2 
   3 chr3_116641503     ZBoe    A    G      0.5      1        2 
   3 chr3_116641503     ZGre    A    G        0      0        2 
   3 chr3_116641503     ZHar    A    G        0      0        2 
   3 chr3_116641503   Sample    A    G        0      0        2 
   3 chr3_116641546     AAsi    A    G        0      0        2 
   3 chr3_116641546     AKia    A    G        0      0        2 
   3 chr3_116641546     AOna    A    G      0.5      1        2 
   3 chr3_116641546     ASom    A    G        0      0        2 
   3 chr3_116641546     HCab    A    G        0      0        2 
   3 chr3_116641546     HPrz    A    G        0      0        2 
   3 chr3_116641546     ZBoe    A    G        0      0        2 
   3 chr3_116641546     ZGre    A    G        0      0        2 
   3 chr3_116641546     ZHar    A    G        0      0        2 
   3 chr3_116641546   Sample    A    G        0      0        2 
   3 chr3_116643014     AAsi    A    C        0      0        2 
   3 chr3_116643014     AKia    A    C        0      0        2 
   3 chr3_116643014     AOna    A    C        0      0        2 
   3 chr3_116643014     ASom    A    C        0      0        2 
   3 chr3_116643014     HCab    A    C        0      0        2 
   3 chr3_116643014     HPrz    A    C        1      2        2 
   3 chr3_116643014     ZBoe    A    C        0      0        2 
   3 chr3_116643014     ZGre    A    C        0      0        2 
   3 chr3_116643014     ZHar    A    C        0      0        2 
   3 chr3_116643014   Sample    A    C        0      0        2 
   3 chr3_116656103     AAsi    T    C        0      0        2 
   3 chr3_116656103     AKia    T    C        0      0        2 
   3 chr3_116656103     AOna    T    C        0      0        2 
   3 chr3_116656103     ASom    T    C        0      0        2 
   3 chr3_116656103     HCab    T    C        0      0        2 
   3 chr3_116656103     HPrz    T    C        0      0        2 
   3 chr3_116656103     ZBoe    T    C        0      0        2 
   3 chr3_116656103     ZGre    T    C        0      0        2 
   3 chr3_116656103     ZHar    T    C      0.5      1        2 
   3 chr3_116656103   Sample    T    C        0      0        2 
   3 chr3_116658334     AAsi    G    T        0      0        2 
   3 chr3_116658334     AKia    G    T        0      0        2 
   3 chr3_116658334     AOna    G    T        0      0        2 
   3 chr3_116658334     ASom    G    T        1      2        2 
   3 chr3_116658334     HCab    G    T        0      0        2 
   3 chr3_116658334     HPrz    G    T        0      0        2 
   3 chr3_116658334     ZBoe    G    T        0      0        2 
   3 chr3_116658334     ZGre    G    T        0      0        2 
   3 chr3_116658334     ZHar    G    T        0      0        2 
   3 chr3_116658334   Sample    G    T        0      0        2 
   3 chr3_116660071     AAsi    G    C        0      0        2 
   3 chr3_116660071     AKia    G    C        1      2        2 
   3 chr3_116660071     AOna    G    C      0.5      1        2 
   3 chr3_116660071     ASom    G    C        0      0        2 
   3 chr3_116660071     HCab    G    C        0      0        2 
   3 chr3_116660071     HPrz    G    C        0      0        2 
   3 chr3_116660071     ZBoe    G    C        0      0        2 
   3 chr3_116660071     ZGre    G    C        0      0        2 
   3 chr3_116660071     ZHar    G    C        0      0        2 
   3 chr3_116660071   Sample    G    C        0      0        2 
   3 chr3_116662503     AAsi    A    G        0      0        2 
   3 chr3_116662503     AKia    A    G        0      0        2 
   3 chr3_116662503     AOna    A    G        0      0        2 
   3 chr3_116662503     ASom    A    G        1      2        2 
   3 chr3_116662503     HCab    A    G        0      0        2 
   3 chr3_116662503     HPrz    A    G        0      0        2 
   3 chr3_116662503     ZBoe    A    G        0      0        2 
   3 chr3_116662503     ZGre    A    G        0      0        2 
   3 chr3_116662503     ZHar    A    G        0      0        2 
   3 chr3_116662503   Sample    A    G        0      0        2 
   3 chr3_116665656     AAsi    C    T        0      0        2 
   3 chr3_116665656     AKia    C    T        0      0        2 
   3 chr3_116665656     AOna    C    T        0      0        2 
   3 chr3_116665656     ASom    C    T        0      0        2 
   3 chr3_116665656     HCab    C    T        0      0        2 
   3 chr3_116665656     HPrz    C    T        0      0        2 
   3 chr3_116665656     ZBoe    C    T        0      0        2 
   3 chr3_116665656     ZGre    C    T        0      0        2 
   3 chr3_116665656     ZHar    C    T        1      2        2 
   3 chr3_116665656   Sample    C    T        0      0        2 
   3 chr3_116672200     AAsi    T    C        0      0        2 
   3 chr3_116672200     AKia    T    C        0      0        2 
   3 chr3_116672200     AOna    T    C        0      0        2 
   3 chr3_116672200     ASom    T    C        0      0        2 
   3 chr3_116672200     HCab    T    C        0      0        2 
   3 chr3_116672200     HPrz    T    C        0      0        2 
   3 chr3_116672200     ZBoe    T    C      0.5      1        2 
   3 chr3_116672200     ZGre    T    C        0      0        2 
   3 chr3_116672200     ZHar    T    C        0      0        2 
   3 chr3_116672200   Sample    T    C        0      0        2 
   3 chr3_116679648     AAsi    C    T        0      0        2 
   3 chr3_116679648     AKia    C    T        0      0        2 
   3 chr3_116679648     AOna    C    T        0      0        2 
   3 chr3_116679648     ASom    C    T        0      0        2 
   3 chr3_116679648     HCab    C    T        0      0        2 
   3 chr3_116679648     HPrz    C    T        0      0        2 
   3 chr3_116679648     ZBoe    C    T        0      0        2 
   3 chr3_116679648     ZGre    C    T        1      2        2 
   3 chr3_116679648     ZHar    C    T        0      0        2 
   3 chr3_116679648   Sample    C    T        0      0        2 
   3 chr3_116682325     AAsi    A    G        0      0        2 
   3 chr3_116682325     AKia    A    G        1      2        2 
   3 chr3_116682325     AOna    A    G        1      2        2 
   3 chr3_116682325     ASom    A    G        0      0        2 
   3 chr3_116682325     HCab    A    G        0      0        2 
   3 chr3_116682325     HPrz    A    G        0      0        2 
   3 chr3_116682325     ZBoe    A    G        0      0        2 
   3 chr3_116682325     ZGre    A    G        0      0        2 
   3 chr3_116682325     ZHar    A    G        0      0        2 
   3 chr3_116682325   Sample    A    G        0      0        2 
   3 chr3_116686165     AAsi    A    G        1      2        2 
   3 chr3_116686165     AKia    A    G        0      0        2 
   3 chr3_116686165     AOna    A    G        0      0        2 
   3 chr3_116686165     ASom    A    G        1      2        2 
   3 chr3_116686165     HCab    A    G        0      0        2 
   3 chr3_116686165     HPrz    A    G        0      0        2 
   3 chr3_116686165     ZBoe    A    G        0      0        2 
   3 chr3_116686165     ZGre    A    G        0      0        2 
   3 chr3_116686165     ZHar    A    G        0      0        2 
   3 chr3_116686165   Sample    A    G        1      2        2 
   3 chr3_116688291     AAsi    T    C        0      0        2 
   3 chr3_116688291     AKia    T    C        0      0        2 
   3 chr3_116688291     AOna    T    C        0      0        2 
   3 chr3_116688291     ASom    T    C        0      0        2 
   3 chr3_116688291     HCab    T    C        0      0        2 
   3 chr3_116688291     HPrz    T    C        0      0        2 
   3 chr3_116688291     ZBoe    T    C        0      0        2 
   3 chr3_116688291     ZGre    T    C        0      0        2 
   3 chr3_116688291     ZHar    T    C        1      2        2 
   3 chr3_116688291   Sample    T    C        0      0        2 
   3 chr3_116689859     AAsi    A    C        0      0        2 
   3 chr3_116689859     AKia    A    C        0      0        2 
   3 chr3_116689859     AOna    A    C        0      0        2 
   3 chr3_116689859     ASom    A    C        0      0        2 
   3 chr3_116689859     HCab    A    C        1      2        2 
   3 chr3_116689859     HPrz    A    C        1      2        2 
   3 chr3_116689859     ZBoe    A    C        0      0        2 
   3 chr3_116689859     ZGre    A    C        0      0        2 
   3 chr3_116689859     ZHar    A    C        0      0        2 
   3 chr3_116689859   Sample    A    C        0      0        2 
   3 chr3_116695637     AAsi    T    C        0      0        2 
   3 chr3_116695637     AKia    T    C        0      0        2 
   3 chr3_116695637     AOna    T    C        0      0        2 
   3 chr3_116695637     ASom    T    C        0      0        2 
   3 chr3_116695637     HCab    T    C        0      0        2 
   3 chr3_116695637     HPrz    T    C        0      0        2 
   3 chr3_116695637     ZBoe    T    C      0.5      1        2 
   3 chr3_116695637     ZGre    T    C        0      0        2 
   3 chr3_116695637     ZHar    T    C        0      0        2 
   3 chr3_116695637   Sample    T    C        0      0        2 
   3 chr3_116707668     AAsi    T    C        0      0        2 
   3 chr3_116707668     AKia    T    C        0      0        2 
   3 chr3_116707668     AOna    T    C        0      0        2 
   3 chr3_116707668     ASom    T    C        0      0        2 
   3 chr3_116707668     HCab    T    C        1      2        2 
   3 chr3_116707668     HPrz    T    C      0.5      1        2 
   3 chr3_116707668     ZBoe    T    C        0      0        2 
   3 chr3_116707668     ZGre    T    C        0      0        2 
   3 chr3_116707668     ZHar    T    C        0      0        2 
   3 chr3_116707668   Sample    T    C        0      0        2 
   3 chr3_116712254     AAsi    T    C        0      0        2 
   3 chr3_116712254     AKia    T    C        0      0        2 
   3 chr3_116712254     AOna    T    C        0      0        2 
   3 chr3_116712254     ASom    T    C        0      0        2 
   3 chr3_116712254     HCab    T    C        0      0        2 
   3 chr3_116712254     HPrz    T    C        0      0        2 
   3 chr3_116712254     ZBoe    T    C        0      0        2 
   3 chr3_116712254     ZGre    T    C      0.5      1        2 
   3 chr3_116712254     ZHar    T    C        0      0        2 
   3 chr3_116712254   Sample    T    C        0      0        2 
   3 chr3_116713911     AAsi    G    A        0      0        2 
   3 chr3_116713911     AKia    G    A        0      0        2 
   3 chr3_116713911     AOna    G    A        0      0        2 
   3 chr3_116713911     ASom    G    A        0      0        2 
   3 chr3_116713911     HCab    G    A        0      0        2 
   3 chr3_116713911     HPrz    G    A        0      0        2 
   3 chr3_116713911     ZBoe    G    A        0      0        2 
   3 chr3_116713911     ZGre    G    A        0      0        2 
   3 chr3_116713911     ZHar    G    A        1      2        2 
   3 chr3_116713911   Sample    G    A        0      0        2 
   3 chr3_116731065     AAsi    G    C        0      0        2 
   3 chr3_116731065     AKia    G    C        0      0        2 
   3 chr3_116731065     AOna    G    C        0      0        2 
   3 chr3_116731065     ASom    G    C        0      0        2 
   3 chr3_116731065     HCab    G    C        1      2        2 
   3 chr3_116731065     HPrz    G    C      0.5      1        2 
   3 chr3_116731065     ZBoe    G    C        0      0        2 
   3 chr3_116731065     ZGre    G    C        0      0        2 
   3 chr3_116731065     ZHar    G    C        0      0        2 
   3 chr3_116731065   Sample    G    C        0      0        2 
   3 chr3_116734857     AAsi    A    G      0.5      1        2 
   3 chr3_116734857     AKia    A    G        0      0        2 
   3 chr3_116734857     AOna    A    G        0      0        2 
   3 chr3_116734857     ASom    A    G        0      0        2 
   3 chr3_116734857     HCab    A    G        0      0        2 
   3 chr3_116734857     HPrz    A    G        0      0        2 
   3 chr3_116734857     ZBoe    A    G        0      0        2 
   3 chr3_116734857     ZGre    A    G        0      0        2 
   3 chr3_116734857     ZHar    A    G        0      0        2 
   3 chr3_116734857   Sample    A    G        1      2        2 
   3 chr3_116752438     AAsi    A    G        0      0        2 
   3 chr3_116752438     AKia    A    G        0      0        2 
   3 chr3_116752438     AOna    A    G      0.5      1        2 
   3 chr3_116752438     ASom    A    G        0      0        2 
   3 chr3_116752438     HCab    A    G        0      0        2 
   3 chr3_116752438     HPrz    A    G        0      0        2 
   3 chr3_116752438     ZBoe    A    G        0      0        2 
   3 chr3_116752438     ZGre    A    G        0      0        2 
   3 chr3_116752438     ZHar    A    G        0      0        2 
   3 chr3_116752438   Sample    A    G        0      0        2 
   3 chr3_116752584     AAsi    C    G        0      0        2 
   3 chr3_116752584     AKia    C    G        0      0        2 
   3 chr3_116752584     AOna    C    G        0      0        2 
   3 chr3_116752584     ASom    C    G        0      0        2 
   3 chr3_116752584     HCab    C    G        1      2        2 
   3 chr3_116752584     HPrz    C    G        1      2        2 
   3 chr3_116752584     ZBoe    C    G        0      0        2 
   3 chr3_116752584     ZGre    C    G        0      0        2 
   3 chr3_116752584     ZHar    C    G        0      0        2 
   3 chr3_116752584   Sample    C    G        0      0        2 
   3 chr3_116759400     AAsi    T    C        0      0        2 
   3 chr3_116759400     AKia    T    C        0      0        2 
   3 chr3_116759400     AOna    T    C        1      2        2 
   3 chr3_116759400     ASom    T    C        0      0        2 
   3 chr3_116759400     HCab    T    C        0      0        2 
   3 chr3_116759400     HPrz    T    C        0      0        2 
   3 chr3_116759400     ZBoe    T    C        0      0        2 
   3 chr3_116759400     ZGre    T    C        0      0        2 
   3 chr3_116759400     ZHar    T    C        0      0        2 
   3 chr3_116759400   Sample    T    C        0      0        2 
   3 chr3_116779239     AAsi    G    A        0      0        2 
   3 chr3_116779239     AKia    G    A        0      0        2 
   3 chr3_116779239     AOna    G    A        0      0        2 
   3 chr3_116779239     ASom    G    A        0      0        2 
   3 chr3_116779239     HCab    G    A        1      2        2 
   3 chr3_116779239     HPrz    G    A        1      2        2 
   3 chr3_116779239     ZBoe    G    A        0      0        2 
   3 chr3_116779239     ZGre    G    A        0      0        2 
   3 chr3_116779239     ZHar    G    A        0      0        2 
   3 chr3_116779239   Sample    G    A        0      0        2 
   3 chr3_116783945     AAsi    A    G        0      0        2 
   3 chr3_116783945     AKia    A    G        0      0        2 
   3 chr3_116783945     AOna    A    G        0      0        2 
   3 chr3_116783945     ASom    A    G        0      0        2 
   3 chr3_116783945     HCab    A    G        0      0        2 
   3 chr3_116783945     HPrz    A    G      0.5      1        2 
   3 chr3_116783945     ZBoe    A    G        0      0        2 
   3 chr3_116783945     ZGre    A    G        0      0        2 
   3 chr3_116783945     ZHar    A    G        0      0        2 
   3 chr3_116783945   Sample    A    G        0      0        2 
   3 chr3_116795736     AAsi    A    G        0      0        2 
   3 chr3_116795736     AKia    A    G        0      0        2 
   3 chr3_116795736     AOna    A    G        0      0        2 
   3 chr3_116795736     ASom    A    G        0      0        2 
   3 chr3_116795736     HCab    A    G        0      0        2 
   3 chr3_116795736     HPrz    A    G        0      0        2 
   3 chr3_116795736     ZBoe    A    G        0      0        2 
   3 chr3_116795736     ZGre    A    G      0.5      1        2 
   3 chr3_116795736     ZHar    A    G        0      0        2 
   3 chr3_116795736   Sample    A    G        0      0        2 
   3 chr3_116797601     AAsi    G    C        0      0        2 
   3 chr3_116797601     AKia    G    C        1      2        2 
   3 chr3_116797601     AOna    G    C        1      2        2 
   3 chr3_116797601     ASom    G    C        0      0        2 
   3 chr3_116797601     HCab    G    C        0      0        2 
   3 chr3_116797601     HPrz    G    C        0      0        2 
   3 chr3_116797601     ZBoe    G    C        0      0        2 
   3 chr3_116797601     ZGre    G    C        0      0        2 
   3 chr3_116797601     ZHar    G    C        0      0        2 
   3 chr3_116797601   Sample    G    C        0      0        2 
   3 chr3_116799718     AAsi    T    G      0.5      1        2 
   3 chr3_116799718     AKia    T    G        0      0        2 
   3 chr3_116799718     AOna    T    G        0      0        2 
   3 chr3_116799718     ASom    T    G      0.5      1        2 
   3 chr3_116799718     HCab    T    G        0      0        2 
   3 chr3_116799718     HPrz    T    G        0      0        2 
   3 chr3_116799718     ZBoe    T    G        0      0        2 
   3 chr3_116799718     ZGre    T    G        0      0        2 
   3 chr3_116799718     ZHar    T    G        0      0        2 
   3 chr3_116799718   Sample    T    G        0      0        2 
   3 chr3_116822377     AAsi    T    G        0      0        2 
   3 chr3_116822377     AKia    T    G        0      0        2 
   3 chr3_116822377     AOna    T    G        0      0        2 
   3 chr3_116822377     ASom    T    G        0      0        2 
   3 chr3_116822377     HCab    T    G        1      2        2 
   3 chr3_116822377     HPrz    T    G        1      2        2 
   3 chr3_116822377     ZBoe    T    G        0      0        2 
   3 chr3_116822377     ZGre    T    G        0      0        2 
   3 chr3_116822377     ZHar    T    G        0      0        2 
   3 chr3_116822377   Sample    T    G        0      0        2 
   3 chr3_116828272     AAsi    A    G        0      0        2 
   3 chr3_116828272     AKia    A    G        1      2        2 
   3 chr3_116828272     AOna    A    G        1      2        2 
   3 chr3_116828272     ASom    A    G        0      0        2 
   3 chr3_116828272     HCab    A    G        0      0        2 
   3 chr3_116828272     HPrz    A    G        0      0        2 
   3 chr3_116828272     ZBoe    A    G        0      0        2 
   3 chr3_116828272     ZGre    A    G        0      0        2 
   3 chr3_116828272     ZHar    A    G        0      0        2 
   3 chr3_116828272   Sample    A    G        0      0        2 
   3 chr3_116828569     AAsi    T    G        0      0        2 
   3 chr3_116828569     AKia    T    G        1      2        2 
   3 chr3_116828569     AOna    T    G        1      2        2 
   3 chr3_116828569     ASom    T    G        0      0        2 
   3 chr3_116828569     HCab    T    G        0      0        2 
   3 chr3_116828569     HPrz    T    G        0      0        2 
   3 chr3_116828569     ZBoe    T    G        0      0        2 
   3 chr3_116828569     ZGre    T    G        0      0        2 
   3 chr3_116828569     ZHar    T    G        0      0        2 
   3 chr3_116828569   Sample    T    G        0      0        2 
   3 chr3_116828861     AAsi    T    C        0      0        2 
   3 chr3_116828861     AKia    T    C        0      0        2 
   3 chr3_116828861     AOna    T    C      0.5      1        2 
   3 chr3_116828861     ASom    T    C        0      0        2 
   3 chr3_116828861     HCab    T    C        0      0        2 
   3 chr3_116828861     HPrz    T    C        0      0        2 
   3 chr3_116828861     ZBoe    T    C        0      0        2 
   3 chr3_116828861     ZGre    T    C        0      0        2 
   3 chr3_116828861     ZHar    T    C        0      0        2 
   3 chr3_116828861   Sample    T    C        0      0        2 
   3 chr3_116830052     AAsi    T    C        0      0        2 
   3 chr3_116830052     AKia    T    C        0      0        2 
   3 chr3_116830052     AOna    T    C        0      0        2 
   3 chr3_116830052     ASom    T    C        0      0        2 
   3 chr3_116830052     HCab    T    C        1      2        2 
   3 chr3_116830052     HPrz    T    C        1      2        2 
   3 chr3_116830052     ZBoe    T    C        0      0        2 
   3 chr3_116830052     ZGre    T    C        0      0        2 
   3 chr3_116830052     ZHar    T    C        0      0        2 
   3 chr3_116830052   Sample    T    C        0      0        2 
   3 chr3_116831261     AAsi    C    T        0      0        2 
   3 chr3_116831261     AKia    C    T        1      2        2 
   3 chr3_116831261     AOna    C    T        1      2        2 
   3 chr3_116831261     ASom    C    T        0      0        2 
   3 chr3_116831261     HCab    C    T        0      0        2 
   3 chr3_116831261     HPrz    C    T        0      0        2 
   3 chr3_116831261     ZBoe    C    T        0      0        2 
   3 chr3_116831261     ZGre    C    T        0      0        2 
   3 chr3_116831261     ZHar    C    T        0      0        2 
   3 chr3_116831261   Sample    C    T        0      0        2 
   3 chr3_116832842     AAsi    A    G        0      0        2 
   3 chr3_116832842     AKia    A    G        1      2        2 
   3 chr3_116832842     AOna    A    G        0      0        2 
   3 chr3_116832842     ASom    A    G        0      0        2 
   3 chr3_116832842     HCab    A    G        0      0        2 
   3 chr3_116832842     HPrz    A    G        0      0        2 
   3 chr3_116832842     ZBoe    A    G        0      0        2 
   3 chr3_116832842     ZGre    A    G        0      0        2 
   3 chr3_116832842     ZHar    A    G        0      0        2 
   3 chr3_116832842   Sample    A    G        0      0        2 
   3 chr3_116837256     AAsi    A    G        0      0        2 
   3 chr3_116837256     AKia    A    G        0      0        2 
   3 chr3_116837256     AOna    A    G        0      0        2 
   3 chr3_116837256     ASom    A    G        0      0        2 
   3 chr3_116837256     HCab    A    G        0      0        2 
   3 chr3_116837256     HPrz    A    G        0      0        2 
   3 chr3_116837256     ZBoe    A    G        1      2        2 
   3 chr3_116837256     ZGre    A    G        0      0        2 
   3 chr3_116837256     ZHar    A    G        0      0        2 
   3 chr3_116837256   Sample    A    G        0      0        2 
   3 chr3_116845703     AAsi    T    C        1      2        2 
   3 chr3_116845703     AKia    T    C        0      0        2 
   3 chr3_116845703     AOna    T    C        0      0        2 
   3 chr3_116845703     ASom    T    C        1      2        2 
   3 chr3_116845703     HCab    T    C        0      0        2 
   3 chr3_116845703     HPrz    T    C        0      0        2 
   3 chr3_116845703     ZBoe    T    C        0      0        2 
   3 chr3_116845703     ZGre    T    C        0      0        2 
   3 chr3_116845703     ZHar    T    C        0      0        2 
   3 chr3_116845703   Sample    T    C        1      2        2 
   3 chr3_116848976     AAsi    T    A        0      0        2 
   3 chr3_116848976     AKia    T    A        0      0        2 
   3 chr3_116848976     AOna    T    A        0      0        2 
   3 chr3_116848976     ASom    T    A        0      0        2 
   3 chr3_116848976     HCab    T    A        0      0        2 
   3 chr3_116848976     HPrz    T    A        0      0        2 
   3 chr3_116848976     ZBoe    T    A        0      0        2 
   3 chr3_116848976     ZGre    T    A        0      0        2 
   3 chr3_116848976     ZHar    T    A        1      2        2 
   3 chr3_116848976   Sample    T    A        0      0        2 
   3 chr3_116851400     AAsi    C    T        0      0        2 
   3 chr3_116851400     AKia    C    T        0      0        2 
   3 chr3_116851400     AOna    C    T        1      2        2 
   3 chr3_116851400     ASom    C    T        0      0        2 
   3 chr3_116851400     HCab    C    T        0      0        2 
   3 chr3_116851400     HPrz    C    T        0      0        2 
   3 chr3_116851400     ZBoe    C    T        0      0        2 
   3 chr3_116851400     ZGre    C    T        0      0        2 
   3 chr3_116851400     ZHar    C    T        0      0        2 
   3 chr3_116851400   Sample    C    T        0      0        2 
   3 chr3_116852809     AAsi    C    T        1      2        2 
   3 chr3_116852809     AKia    C    T        0      0        2 
   3 chr3_116852809     AOna    C    T        0      0        2 
   3 chr3_116852809     ASom    C    T        1      2        2 
   3 chr3_116852809     HCab    C    T        0      0        2 
   3 chr3_116852809     HPrz    C    T        0      0        2 
   3 chr3_116852809     ZBoe    C    T        0      0        2 
   3 chr3_116852809     ZGre    C    T        0      0        2 
   3 chr3_116852809     ZHar    C    T        0      0        2 
   3 chr3_116852809   Sample    C    T        1      2        2 
   3 chr3_116854867     AAsi    T    C        0      0        2 
   3 chr3_116854867     AKia    T    C        0      0        2 
   3 chr3_116854867     AOna    T    C        0      0        2 
   3 chr3_116854867     ASom    T    C        0      0        2 
   3 chr3_116854867     HCab    T    C        0      0        2 
   3 chr3_116854867     HPrz    T    C        0      0        2 
   3 chr3_116854867     ZBoe    T    C        0      0        2 
   3 chr3_116854867     ZGre    T    C        0      0        2 
   3 chr3_116854867     ZHar    T    C        1      2        2 
   3 chr3_116854867   Sample    T    C        0      0        2 
   3 chr3_116856458     AAsi    A    G        0      0        2 
   3 chr3_116856458     AKia    A    G        0      0        2 
   3 chr3_116856458     AOna    A    G        0      0        2 
   3 chr3_116856458     ASom    A    G        0      0        2 
   3 chr3_116856458     HCab    A    G        1      2        2 
   3 chr3_116856458     HPrz    A    G        1      2        2 
   3 chr3_116856458     ZBoe    A    G        0      0        2 
   3 chr3_116856458     ZGre    A    G        0      0        2 
   3 chr3_116856458     ZHar    A    G        1      2        2 
   3 chr3_116856458   Sample    A    G        1      2        2 
   3 chr3_116859403     AAsi    G    T        0      0        2 
   3 chr3_116859403     AKia    G    T        0      0        2 
   3 chr3_116859403     AOna    G    T        1      2        2 
   3 chr3_116859403     ASom    G    T        0      0        2 
   3 chr3_116859403     HCab    G    T        0      0        2 
   3 chr3_116859403     HPrz    G    T        0      0        2 
   3 chr3_116859403     ZBoe    G    T        0      0        2 
   3 chr3_116859403     ZGre    G    T        0      0        2 
   3 chr3_116859403     ZHar    G    T        0      0        2 
   3 chr3_116859403   Sample    G    T        0      0        2 
   3 chr3_116868439     AAsi    G    C        0      0        2 
   3 chr3_116868439     AKia    G    C        0      0        2 
   3 chr3_116868439     AOna    G    C        0      0        2 
   3 chr3_116868439     ASom    G    C        0      0        2 
   3 chr3_116868439     HCab    G    C        1      2        2 
   3 chr3_116868439     HPrz    G    C        1      2        2 
   3 chr3_116868439     ZBoe    G    C        0      0        2 
   3 chr3_116868439     ZGre    G    C        0      0        2 
   3 chr3_116868439     ZHar    G    C        0      0        2 
   3 chr3_116868439   Sample    G    C        0      0        2 
   3 chr3_116876284     AAsi    C    T        0      0        2 
   3 chr3_116876284     AKia    C    T        0      0        2 
   3 chr3_116876284     AOna    C    T        0      0        2 
   3 chr3_116876284     ASom    C    T        0      0        2 
   3 chr3_116876284     HCab    C    T        0      0        2 
   3 chr3_116876284     HPrz    C    T        0      0        2 
   3 chr3_116876284     ZBoe    C    T        0      0        2 
   3 chr3_116876284     ZGre    C    T        0      0        2 
   3 chr3_116876284     ZHar    C    T        1      2        2 
   3 chr3_116876284   Sample    C    T        0      0        2 
   3 chr3_116876424     AAsi    G    A        0      0        2 
   3 chr3_116876424     AKia    G    A        0      0        2 
   3 chr3_116876424     AOna    G    A        0      0        2 
   3 chr3_116876424     ASom    G    A        0      0        2 
   3 chr3_116876424     HCab    G    A        0      0        2 
   3 chr3_116876424     HPrz    G    A        0      0        2 
   3 chr3_116876424     ZBoe    G    A        0      0        2 
   3 chr3_116876424     ZGre    G    A        0      0        2 
   3 chr3_116876424     ZHar    G    A        1      2        2 
   3 chr3_116876424   Sample    G    A        0      0        2 
   3 chr3_116883336     AAsi    A    G        0      0        2 
   3 chr3_116883336     AKia    A    G        0      0        2 
   3 chr3_116883336     AOna    A    G        1      2        2 
   3 chr3_116883336     ASom    A    G        0      0        2 
   3 chr3_116883336     HCab    A    G        0      0        2 
   3 chr3_116883336     HPrz    A    G        0      0        2 
   3 chr3_116883336     ZBoe    A    G        0      0        2 
   3 chr3_116883336     ZGre    A    G        0      0        2 
   3 chr3_116883336     ZHar    A    G        0      0        2 
   3 chr3_116883336   Sample    A    G        0      0        2 
   3 chr3_116884530     AAsi    A    C        0      0        2 
   3 chr3_116884530     AKia    A    C        0      0        2 
   3 chr3_116884530     AOna    A    C        0      0        2 
   3 chr3_116884530     ASom    A    C        0      0        2 
   3 chr3_116884530     HCab    A    C        0      0        2 
   3 chr3_116884530     HPrz    A    C        0      0        2 
   3 chr3_116884530     ZBoe    A    C        0      0        2 
   3 chr3_116884530     ZGre    A    C        0      0        2 
   3 chr3_116884530     ZHar    A    C        1      2        2 
   3 chr3_116884530   Sample    A    C        0      0        2 
   3 chr3_116887607     AAsi    C    T        0      0        2 
   3 chr3_116887607     AKia    C    T        0      0        2 
   3 chr3_116887607     AOna    C    T        0      0        2 
   3 chr3_116887607     ASom    C    T        0      0        2 
   3 chr3_116887607     HCab    C    T      0.5      1        2 
   3 chr3_116887607     HPrz    C    T        0      0        2 
   3 chr3_116887607     ZBoe    C    T        0      0        2 
   3 chr3_116887607     ZGre    C    T        0      0        2 
   3 chr3_116887607     ZHar    C    T        0      0        2 
   3 chr3_116887607   Sample    C    T        0      0        2 
   3 chr3_116891626     AAsi    T    C        0      0        2 
   3 chr3_116891626     AKia    T    C        0      0        2 
   3 chr3_116891626     AOna    T    C        0      0        2 
   3 chr3_116891626     ASom    T    C        0      0        2 
   3 chr3_116891626     HCab    T    C        0      0        2 
   3 chr3_116891626     HPrz    T    C        0      0        2 
   3 chr3_116891626     ZBoe    T    C        0      0        2 
   3 chr3_116891626     ZGre    T    C        0      0        2 
   3 chr3_116891626     ZHar    T    C      0.5      1        2 
   3 chr3_116891626   Sample    T    C        0      0        2 
   3 chr3_116899970     AAsi    G    A        0      0        2 
   3 chr3_116899970     AKia    G    A        0      0        2 
   3 chr3_116899970     AOna    G    A        0      0        2 
   3 chr3_116899970     ASom    G    A        0      0        2 
   3 chr3_116899970     HCab    G    A        1      2        2 
   3 chr3_116899970     HPrz    G    A        1      2        2 
   3 chr3_116899970     ZBoe    G    A        0      0        2 
   3 chr3_116899970     ZGre    G    A        0      0        2 
   3 chr3_116899970     ZHar    G    A        0      0        2 
   3 chr3_116899970   Sample    G    A        0      0        2 
   3 chr3_116902480     AAsi    T    C        0      0        2 
   3 chr3_116902480     AKia    T    C        0      0        2 
   3 chr3_116902480     AOna    T    C        0      0        2 
   3 chr3_116902480     ASom    T    C        0      0        2 
   3 chr3_116902480     HCab    T    C        0      0        2 
   3 chr3_116902480     HPrz    T    C        0      0        2 
   3 chr3_116902480     ZBoe    T    C        0      0        2 
   3 chr3_116902480     ZGre    T    C        0      0        2 
   3 chr3_116902480     ZHar    T    C      0.5      1        2 
   3 chr3_116902480   Sample    T    C        0      0        2 
   3 chr3_116903701     AAsi    A    G        0      0        2 
   3 chr3_116903701     AKia    A    G        1      2        2 
   3 chr3_116903701     AOna    A    G        0      0        2 
   3 chr3_116903701     ASom    A    G        0      0        2 
   3 chr3_116903701     HCab    A    G        0      0        2 
   3 chr3_116903701     HPrz    A    G        0      0        2 
   3 chr3_116903701     ZBoe    A    G        1      2        2 
   3 chr3_116903701     ZGre    A    G        1      2        2 
   3 chr3_116903701     ZHar    A    G        1      2        2 
   3 chr3_116903701   Sample    A    G        0      0        2 
   3 chr3_116904240     AAsi    T    C        0      0        2 
   3 chr3_116904240     AKia    T    C        0      0        2 
   3 chr3_116904240     AOna    T    C        0      0        2 
   3 chr3_116904240     ASom    T    C        0      0        2 
   3 chr3_116904240     HCab    T    C        0      0        2 
   3 chr3_116904240     HPrz    T    C        0      0        2 
   3 chr3_116904240     ZBoe    T    C        0      0        2 
   3 chr3_116904240     ZGre    T    C        0      0        2 
   3 chr3_116904240     ZHar    T    C        1      2        2 
   3 chr3_116904240   Sample    T    C        0      0        2 
   3 chr3_116904306     AAsi    T    G        0      0        2 
   3 chr3_116904306     AKia    T    G        0      0        2 
   3 chr3_116904306     AOna    T    G        0      0        2 
   3 chr3_116904306     ASom    T    G        0      0        2 
   3 chr3_116904306     HCab    T    G        1      2        2 
   3 chr3_116904306     HPrz    T    G        1      2        2 
   3 chr3_116904306     ZBoe    T    G        0      0        2 
   3 chr3_116904306     ZGre    T    G        0      0        2 
   3 chr3_116904306     ZHar    T    G        0      0        2 
   3 chr3_116904306   Sample    T    G        0      0        2 
   3 chr3_116906026     AAsi    G    C        0      0        2 
   3 chr3_116906026     AKia    G    C        0      0        2 
   3 chr3_116906026     AOna    G    C      0.5      1        2 
   3 chr3_116906026     ASom    G    C        0      0        2 
   3 chr3_116906026     HCab    G    C        0      0        2 
   3 chr3_116906026     HPrz    G    C        0      0        2 
   3 chr3_116906026     ZBoe    G    C        0      0        2 
   3 chr3_116906026     ZGre    G    C        0      0        2 
   3 chr3_116906026     ZHar    G    C        0      0        2 
   3 chr3_116906026   Sample    G    C        0      0        2 
   3 chr3_116907149     AAsi    A    G        0      0        2 
   3 chr3_116907149     AKia    A    G        0      0        2 
   3 chr3_116907149     AOna    A    G        0      0        2 
   3 chr3_116907149     ASom    A    G        0      0        2 
   3 chr3_116907149     HCab    A    G      0.5      1        2 
   3 chr3_116907149     HPrz    A    G        1      2        2 
   3 chr3_116907149     ZBoe    A    G        0      0        2 
   3 chr3_116907149     ZGre    A    G        0      0        2 
   3 chr3_116907149     ZHar    A    G        0      0        2 
   3 chr3_116907149   Sample    A    G        0      0        2 
   3 chr3_116908989     AAsi    C    T        0      0        2 
   3 chr3_116908989     AKia    C    T        0      0        2 
   3 chr3_116908989     AOna    C    T        0      0        2 
   3 chr3_116908989     ASom    C    T        0      0        2 
   3 chr3_116908989     HCab    C    T      0.5      1        2 
   3 chr3_116908989     HPrz    C    T        0      0        2 
   3 chr3_116908989     ZBoe    C    T        0      0        2 
   3 chr3_116908989     ZGre    C    T        0      0        2 
   3 chr3_116908989     ZHar    C    T        0      0        2 
   3 chr3_116908989   Sample    C    T        0      0        2 
   3 chr3_116910506     AAsi    T    C        0      0        2 
   3 chr3_116910506     AKia    T    C        0      0        2 
   3 chr3_116910506     AOna    T    C        0      0        2 
   3 chr3_116910506     ASom    T    C        0      0        2 
   3 chr3_116910506     HCab    T    C        0      0        2 
   3 chr3_116910506     HPrz    T    C        0      0        2 
   3 chr3_116910506     ZBoe    T    C      0.5      1        2 
   3 chr3_116910506     ZGre    T    C        0      0        2 
   3 chr3_116910506     ZHar    T    C        0      0        2 
   3 chr3_116910506   Sample    T    C        0      0        2 
   3 chr3_116917480     AAsi    T    G        0      0        2 
   3 chr3_116917480     AKia    T    G        0      0        2 
   3 chr3_116917480     AOna    T    G        0      0        2 
   3 chr3_116917480     ASom    T    G        0      0        2 
   3 chr3_116917480     HCab    T    G        1      2        2 
   3 chr3_116917480     HPrz    T    G        1      2        2 
   3 chr3_116917480     ZBoe    T    G        0      0        2 
   3 chr3_116917480     ZGre    T    G        0      0        2 
   3 chr3_116917480     ZHar    T    G        0      0        2 
   3 chr3_116917480   Sample    T    G        1      2        2 
   3 chr3_116924652     AAsi    G    C        0      0        2 
   3 chr3_116924652     AKia    G    C        0      0        2 
   3 chr3_116924652     AOna    G    C        0      0        2 
   3 chr3_116924652     ASom    G    C        0      0        2 
   3 chr3_116924652     HCab    G    C      0.5      1        2 
   3 chr3_116924652     HPrz    G    C        1      2        2 
   3 chr3_116924652     ZBoe    G    C        0      0        2 
   3 chr3_116924652     ZGre    G    C        0      0        2 
   3 chr3_116924652     ZHar    G    C        0      0        2 
   3 chr3_116924652   Sample    G    C        0      0        2 
   3 chr3_116925755     AAsi    G    T        0      0        2 
   3 chr3_116925755     AKia    G    T        0      0        2 
   3 chr3_116925755     AOna    G    T        0      0        2 
   3 chr3_116925755     ASom    G    T        0      0        2 
   3 chr3_116925755     HCab    G    T        0      0        2 
   3 chr3_116925755     HPrz    G    T        0      0        2 
   3 chr3_116925755     ZBoe    G    T        1      2        2 
   3 chr3_116925755     ZGre    G    T        0      0        2 
   3 chr3_116925755     ZHar    G    T        0      0        2 
   3 chr3_116925755   Sample    G    T        0      0        2 
   3 chr3_116928822     AAsi    G    T        1      2        2 
   3 chr3_116928822     AKia    G    T        0      0        2 
   3 chr3_116928822     AOna    G    T        0      0        2 
   3 chr3_116928822     ASom    G    T        1      2        2 
   3 chr3_116928822     HCab    G    T        0      0        2 
   3 chr3_116928822     HPrz    G    T        0      0        2 
   3 chr3_116928822     ZBoe    G    T        0      0        2 
   3 chr3_116928822     ZGre    G    T        0      0        2 
   3 chr3_116928822     ZHar    G    T        0      0        2 
   3 chr3_116928822   Sample    G    T        1      2        2 
   3 chr3_116929665     AAsi    C    T        0      0        2 
   3 chr3_116929665     AKia    C    T        0      0        2 
   3 chr3_116929665     AOna    C    T        0      0        2 
   3 chr3_116929665     ASom    C    T        0      0        2 
   3 chr3_116929665     HCab    C    T        0      0        2 
   3 chr3_116929665     HPrz    C    T        0      0        2 
   3 chr3_116929665     ZBoe    C    T      0.5      1        2 
   3 chr3_116929665     ZGre    C    T        0      0        2 
   3 chr3_116929665     ZHar    C    T        0      0        2 
   3 chr3_116929665   Sample    C    T        0      0        2 
   3 chr3_116937782     AAsi    A    G        0      0        2 
   3 chr3_116937782     AKia    A    G        0      0        2 
   3 chr3_116937782     AOna    A    G        0      0        2 
   3 chr3_116937782     ASom    A    G      0.5      1        2 
   3 chr3_116937782     HCab    A    G        0      0        2 
   3 chr3_116937782     HPrz    A    G        0      0        2 
   3 chr3_116937782     ZBoe    A    G        0      0        2 
   3 chr3_116937782     ZGre    A    G        0      0        2 
   3 chr3_116937782     ZHar    A    G        0      0        2 
   3 chr3_116937782   Sample    A    G        0      0        2 
   3 chr3_116937863     AAsi    C    T        0      0        2 
   3 chr3_116937863     AKia    C    T        0      0        2 
   3 chr3_116937863     AOna    C    T        0      0        2 
   3 chr3_116937863     ASom    C    T        0      0        2 
   3 chr3_116937863     HCab    C    T        0      0        2 
   3 chr3_116937863     HPrz    C    T        0      0        2 
   3 chr3_116937863     ZBoe    C    T        0      0        2 
   3 chr3_116937863     ZGre    C    T        0      0        2 
   3 chr3_116937863     ZHar    C    T        1      2        2 
   3 chr3_116937863   Sample    C    T        0      0        2 
   3 chr3_116952954     AAsi    T    C        0      0        2 
   3 chr3_116952954     AKia    T    C        0      0        2 
   3 chr3_116952954     AOna    T    C        0      0        2 
   3 chr3_116952954     ASom    T    C        0      0        2 
   3 chr3_116952954     HCab    T    C        0      0        2 
   3 chr3_116952954     HPrz    T    C        0      0        2 
   3 chr3_116952954     ZBoe    T    C        1      2        2 
   3 chr3_116952954     ZGre    T    C        1      2        2 
   3 chr3_116952954     ZHar    T    C        0      0        2 
   3 chr3_116952954   Sample    T    C        0      0        2 
   3 chr3_116963575     AAsi    G    T        0      0        2 
   3 chr3_116963575     AKia    G    T        0      0        2 
   3 chr3_116963575     AOna    G    T        0      0        2 
   3 chr3_116963575     ASom    G    T        0      0        2 
   3 chr3_116963575     HCab    G    T        0      0        2 
   3 chr3_116963575     HPrz    G    T        0      0        2 
   3 chr3_116963575     ZBoe    G    T        0      0        2 
   3 chr3_116963575     ZGre    G    T        0      0        2 
   3 chr3_116963575     ZHar    G    T        1      2        2 
   3 chr3_116963575   Sample    G    T        0      0        2 
   3 chr3_116966434     AAsi    G    A        0      0        2 
   3 chr3_116966434     AKia    G    A        0      0        2 
   3 chr3_116966434     AOna    G    A        0      0        2 
   3 chr3_116966434     ASom    G    A        0      0        2 
   3 chr3_116966434     HCab    G    A        1      2        2 
   3 chr3_116966434     HPrz    G    A        1      2        2 
   3 chr3_116966434     ZBoe    G    A        0      0        2 
   3 chr3_116966434     ZGre    G    A        0      0        2 
   3 chr3_116966434     ZHar    G    A        0      0        2 
   3 chr3_116966434   Sample    G    A        0      0        2 
   3 chr3_116970095     AAsi    T    C        0      0        2 
   3 chr3_116970095     AKia    T    C        0      0        2 
   3 chr3_116970095     AOna    T    C        0      0        2 
   3 chr3_116970095     ASom    T    C        0      0        2 
   3 chr3_116970095     HCab    T    C        1      2        2 
   3 chr3_116970095     HPrz    T    C        1      2        2 
   3 chr3_116970095     ZBoe    T    C        0      0        2 
   3 chr3_116970095     ZGre    T    C        0      0        2 
   3 chr3_116970095     ZHar    T    C        0      0        2 
   3 chr3_116970095   Sample    T    C        1      2        2 
   3 chr3_116977707     AAsi    T    C        0      0        2 
   3 chr3_116977707     AKia    T    C        0      0        2 
   3 chr3_116977707     AOna    T    C        0      0        2 
   3 chr3_116977707     ASom    T    C        0      0        2 
   3 chr3_116977707     HCab    T    C        0      0        2 
   3 chr3_116977707     HPrz    T    C        0      0        2 
   3 chr3_116977707     ZBoe    T    C        0      0        2 
   3 chr3_116977707     ZGre    T    C        0      0        2 
   3 chr3_116977707     ZHar    T    C        1      2        2 
   3 chr3_116977707   Sample    T    C        0      0        2 
   3 chr3_116977838     AAsi    T    A        0      0        2 
   3 chr3_116977838     AKia    T    A        0      0        2 
   3 chr3_116977838     AOna    T    A        0      0        2 
   3 chr3_116977838     ASom    T    A        0      0        2 
   3 chr3_116977838     HCab    T    A        0      0        2 
   3 chr3_116977838     HPrz    T    A        0      0        2 
   3 chr3_116977838     ZBoe    T    A        1      2        2 
   3 chr3_116977838     ZGre    T    A        0      0        2 
   3 chr3_116977838     ZHar    T    A        0      0        2 
   3 chr3_116977838   Sample    T    A        0      0        2 
   3 chr3_116978058     AAsi    A    G        0      0        2 
   3 chr3_116978058     AKia    A    G        0      0        2 
   3 chr3_116978058     AOna    A    G        0      0        2 
   3 chr3_116978058     ASom    A    G        0      0        2 
   3 chr3_116978058     HCab    A    G        1      2        2 
   3 chr3_116978058     HPrz    A    G        1      2        2 
   3 chr3_116978058     ZBoe    A    G        0      0        2 
   3 chr3_116978058     ZGre    A    G        0      0        2 
   3 chr3_116978058     ZHar    A    G        0      0        2 
   3 chr3_116978058   Sample    A    G        0      0        2 
   3 chr3_116986465     AAsi    A    G        0      0        2 
   3 chr3_116986465     AKia    A    G        0      0        2 
   3 chr3_116986465     AOna    A    G        0      0        2 
   3 chr3_116986465     ASom    A    G        0      0        2 
   3 chr3_116986465     HCab    A    G        0      0        2 
   3 chr3_116986465     HPrz    A    G        0      0        2 
   3 chr3_116986465     ZBoe    A    G        0      0        2 
   3 chr3_116986465     ZGre    A    G        0      0        2 
   3 chr3_116986465     ZHar    A    G        1      2        2 
   3 chr3_116986465   Sample    A    G        0      0        2 
   3 chr3_116989008     AAsi    T    C      0.5      1        2 
   3 chr3_116989008     AKia    T    C        1      2        2 
   3 chr3_116989008     AOna    T    C        1      2        2 
   3 chr3_116989008     ASom    T    C        0      0        2 
   3 chr3_116989008     HCab    T    C        0      0        2 
   3 chr3_116989008     HPrz    T    C        0      0        2 
   3 chr3_116989008     ZBoe    T    C        0      0        2 
   3 chr3_116989008     ZGre    T    C        0      0        2 
   3 chr3_116989008     ZHar    T    C        0      0        2 
   3 chr3_116989008   Sample    T    C        0      0        2 
   3 chr3_116992559     AAsi    T    C        0      0        2 
   3 chr3_116992559     AKia    T    C        1      2        2 
   3 chr3_116992559     AOna    T    C        1      2        2 
   3 chr3_116992559     ASom    T    C        0      0        2 
   3 chr3_116992559     HCab    T    C        0      0        2 
   3 chr3_116992559     HPrz    T    C        0      0        2 
   3 chr3_116992559     ZBoe    T    C        0      0        2 
   3 chr3_116992559     ZGre    T    C        0      0        2 
   3 chr3_116992559     ZHar    T    C        0      0        2 
   3 chr3_116992559   Sample    T    C        0      0        2 
   3 chr3_116996567     AAsi    C    A        0      0        2 
   3 chr3_116996567     AKia    C    A        0      0        2 
   3 chr3_116996567     AOna    C    A        0      0        2 
   3 chr3_116996567     ASom    C    A        0      0        2 
   3 chr3_116996567     HCab    C    A      0.5      1        2 
   3 chr3_116996567     HPrz    C    A        0      0        2 
   3 chr3_116996567     ZBoe    C    A        0      0        2 
   3 chr3_116996567     ZGre    C    A        0      0        2 
   3 chr3_116996567     ZHar    C    A        0      0        2 
   3 chr3_116996567   Sample    C    A        0      0        2 
   3 chr3_116998577     AAsi    T    C        0      0        2 
   3 chr3_116998577     AKia    T    C        0      0        2 
   3 chr3_116998577     AOna    T    C        1      2        2 
   3 chr3_116998577     ASom    T    C        0      0        2 
   3 chr3_116998577     HCab    T    C        0      0        2 
   3 chr3_116998577     HPrz    T    C        0      0        2 
   3 chr3_116998577     ZBoe    T    C        0      0        2 
   3 chr3_116998577     ZGre    T    C        0      0        2 
   3 chr3_116998577     ZHar    T    C        0      0        2 
   3 chr3_116998577   Sample    T    C        0      0        2 
   3 chr3_117004837     AAsi    G    C        0      0        2 
   3 chr3_117004837     AKia    G    C        0      0        2 
   3 chr3_117004837     AOna    G    C        0      0        2 
   3 chr3_117004837     ASom    G    C        0      0        2 
   3 chr3_117004837     HCab    G    C        0      0        2 
   3 chr3_117004837     HPrz    G    C        0      0        2 
   3 chr3_117004837     ZBoe    G    C      0.5      1        2 
   3 chr3_117004837     ZGre    G    C        0      0        2 
   3 chr3_117004837     ZHar    G    C        0      0        2 
   3 chr3_117004837   Sample    G    C        0      0        2 
   3 chr3_117008722     AAsi    A    C        0      0        2 
   3 chr3_117008722     AKia    A    C        0      0        2 
   3 chr3_117008722     AOna    A    C        0      0        2 
   3 chr3_117008722     ASom    A    C        0      0        2 
   3 chr3_117008722     HCab    A    C        0      0        2 
   3 chr3_117008722     HPrz    A    C        0      0        2 
   3 chr3_117008722     ZBoe    A    C        0      0        2 
   3 chr3_117008722     ZGre    A    C        0      0        2 
   3 chr3_117008722     ZHar    A    C        1      2        2 
   3 chr3_117008722   Sample    A    C        0      0        2 
   3 chr3_117009000     AAsi    C    T        0      0        2 
   3 chr3_117009000     AKia    C    T        1      2        2 
   3 chr3_117009000     AOna    C    T        0      0        2 
   3 chr3_117009000     ASom    C    T        0      0        2 
   3 chr3_117009000     HCab    C    T        0      0        2 
   3 chr3_117009000     HPrz    C    T        0      0        2 
   3 chr3_117009000     ZBoe    C    T        0      0        2 
   3 chr3_117009000     ZGre    C    T        0      0        2 
   3 chr3_117009000     ZHar    C    T        0      0        2 
   3 chr3_117009000   Sample    C    T        0      0        2 
   3 chr3_117009030     AAsi    T    G        0      0        2 
   3 chr3_117009030     AKia    T    G        0      0        2 
   3 chr3_117009030     AOna    T    G        0      0        2 
   3 chr3_117009030     ASom    T    G        0      0        2 
   3 chr3_117009030     HCab    T    G        1      2        2 
   3 chr3_117009030     HPrz    T    G        0      0        2 
   3 chr3_117009030     ZBoe    T    G        0      0        2 
   3 chr3_117009030     ZGre    T    G        0      0        2 
   3 chr3_117009030     ZHar    T    G        0      0        2 
   3 chr3_117009030   Sample    T    G        0      0        2 
   3 chr3_117012038     AAsi    C    T        1      2        2 
   3 chr3_117012038     AKia    C    T        0      0        2 
   3 chr3_117012038     AOna    C    T        0      0        2 
   3 chr3_117012038     ASom    C    T        1      2        2 
   3 chr3_117012038     HCab    C    T        0      0        2 
   3 chr3_117012038     HPrz    C    T        0      0        2 
   3 chr3_117012038     ZBoe    C    T        0      0        2 
   3 chr3_117012038     ZGre    C    T        0      0        2 
   3 chr3_117012038     ZHar    C    T        0      0        2 
   3 chr3_117012038   Sample    C    T        1      2        2 
   3 chr3_117015380     AAsi    C    T        0      0        2 
   3 chr3_117015380     AKia    C    T        0      0        2 
   3 chr3_117015380     AOna    C    T        0      0        2 
   3 chr3_117015380     ASom    C    T        0      0        2 
   3 chr3_117015380     HCab    C    T        1      2        2 
   3 chr3_117015380     HPrz    C    T        1      2        2 
   3 chr3_117015380     ZBoe    C    T        0      0        2 
   3 chr3_117015380     ZGre    C    T        0      0        2 
   3 chr3_117015380     ZHar    C    T        0      0        2 
   3 chr3_117015380   Sample    C    T        0      0        2 
   3 chr3_117016408     AAsi    G    T        0      0        2 
   3 chr3_117016408     AKia    G    T        1      2        2 
   3 chr3_117016408     AOna    G    T        0      0        2 
   3 chr3_117016408     ASom    G    T        0      0        2 
   3 chr3_117016408     HCab    G    T        0      0        2 
   3 chr3_117016408     HPrz    G    T        0      0        2 
   3 chr3_117016408     ZBoe    G    T        0      0        2 
   3 chr3_117016408     ZGre    G    T        0      0        2 
   3 chr3_117016408     ZHar    G    T        0      0        2 
   3 chr3_117016408   Sample    G    T        0      0        2 
   3 chr3_117019771     AAsi    T    C        0      0        2 
   3 chr3_117019771     AKia    T    C        0      0        2 
   3 chr3_117019771     AOna    T    C        0      0        2 
   3 chr3_117019771     ASom    T    C        0      0        2 
   3 chr3_117019771     HCab    T    C        1      2        2 
   3 chr3_117019771     HPrz    T    C        0      0        2 
   3 chr3_117019771     ZBoe    T    C        0      0        2 
   3 chr3_117019771     ZGre    T    C        0      0        2 
   3 chr3_117019771     ZHar    T    C        0      0        2 
   3 chr3_117019771   Sample    T    C        0      0        2 
   3 chr3_117028167     AAsi    A    G        0      0        2 
   3 chr3_117028167     AKia    A    G        0      0        2 
   3 chr3_117028167     AOna    A    G        0      0        2 
   3 chr3_117028167     ASom    A    G        0      0        2 
   3 chr3_117028167     HCab    A    G        0      0        2 
   3 chr3_117028167     HPrz    A    G        0      0        2 
   3 chr3_117028167     ZBoe    A    G        1      2        2 
   3 chr3_117028167     ZGre    A    G        0      0        2 
   3 chr3_117028167     ZHar    A    G        0      0        2 
   3 chr3_117028167   Sample    A    G        0      0        2 
   3 chr3_117030079     AAsi    A    G        0      0        2 
   3 chr3_117030079     AKia    A    G        0      0        2 
   3 chr3_117030079     AOna    A    G        0      0        2 
   3 chr3_117030079     ASom    A    G        0      0        2 
   3 chr3_117030079     HCab    A    G        0      0        2 
   3 chr3_117030079     HPrz    A    G        0      0        2 
   3 chr3_117030079     ZBoe    A    G        0      0        2 
   3 chr3_117030079     ZGre    A    G        1      2        2 
   3 chr3_117030079     ZHar    A    G        0      0        2 
   3 chr3_117030079   Sample    A    G        0      0        2 
   3 chr3_117039027     AAsi    C    T        0      0        2 
   3 chr3_117039027     AKia    C    T        0      0        2 
   3 chr3_117039027     AOna    C    T        0      0        2 
   3 chr3_117039027     ASom    C    T        0      0        2 
   3 chr3_117039027     HCab    C    T        1      2        2 
   3 chr3_117039027     HPrz    C    T        0      0        2 
   3 chr3_117039027     ZBoe    C    T        0      0        2 
   3 chr3_117039027     ZGre    C    T        0      0        2 
   3 chr3_117039027     ZHar    C    T        0      0        2 
   3 chr3_117039027   Sample    C    T        0      0        2 
   3 chr3_117040056     AAsi    A    G        0      0        2 
   3 chr3_117040056     AKia    A    G        0      0        2 
   3 chr3_117040056     AOna    A    G        0      0        2 
   3 chr3_117040056     ASom    A    G        0      0        2 
   3 chr3_117040056     HCab    A    G        0      0        2 
   3 chr3_117040056     HPrz    A    G        0      0        2 
   3 chr3_117040056     ZBoe    A    G        1      2        2 
   3 chr3_117040056     ZGre    A    G        0      0        2 
   3 chr3_117040056     ZHar    A    G        0      0        2 
   3 chr3_117040056   Sample    A    G        0      0        2 
   3 chr3_117050609     AAsi    A    G        0      0        2 
   3 chr3_117050609     AKia    A    G        0      0        2 
   3 chr3_117050609     AOna    A    G        0      0        2 
   3 chr3_117050609     ASom    A    G        0      0        2 
   3 chr3_117050609     HCab    A    G        0      0        2 
   3 chr3_117050609     HPrz    A    G        1      2        2 
   3 chr3_117050609     ZBoe    A    G        0      0        2 
   3 chr3_117050609     ZGre    A    G        0      0        2 
   3 chr3_117050609     ZHar    A    G        0      0        2 
   3 chr3_117050609   Sample    A    G        0      0        2 
   3 chr3_117068678     AAsi    C    T        0      0        2 
   3 chr3_117068678     AKia    C    T        0      0        2 
   3 chr3_117068678     AOna    C    T        0      0        2 
   3 chr3_117068678     ASom    C    T        0      0        2 
   3 chr3_117068678     HCab    C    T        0      0        2 
   3 chr3_117068678     HPrz    C    T        0      0        2 
   3 chr3_117068678     ZBoe    C    T      0.5      1        2 
   3 chr3_117068678     ZGre    C    T        0      0        2 
   3 chr3_117068678     ZHar    C    T        0      0        2 
   3 chr3_117068678   Sample    C    T        0      0        2 
   3 chr3_117072740     AAsi    A    G        0      0        2 
   3 chr3_117072740     AKia    A    G        0      0        2 
   3 chr3_117072740     AOna    A    G        0      0        2 
   3 chr3_117072740     ASom    A    G        0      0        2 
   3 chr3_117072740     HCab    A    G      0.5      1        2 
   3 chr3_117072740     HPrz    A    G        0      0        2 
   3 chr3_117072740     ZBoe    A    G        0      0        2 
   3 chr3_117072740     ZGre    A    G        0      0        2 
   3 chr3_117072740     ZHar    A    G        0      0        2 
   3 chr3_117072740   Sample    A    G        0      0        2 
   3 chr3_117076872     AAsi    C    A      0.5      1        2 
   3 chr3_117076872     AKia    C    A        0      0        2 
   3 chr3_117076872     AOna    C    A        0      0        2 
   3 chr3_117076872     ASom    C    A        1      2        2 
   3 chr3_117076872     HCab    C    A        0      0        2 
   3 chr3_117076872     HPrz    C    A        0      0        2 
   3 chr3_117076872     ZBoe    C    A        0      0        2 
   3 chr3_117076872     ZGre    C    A        0      0        2 
   3 chr3_117076872     ZHar    C    A        0      0        2 
   3 chr3_117076872   Sample    C    A        1      2        2 
   3 chr3_117077984     AAsi    A    G        0      0        2 
   3 chr3_117077984     AKia    A    G        1      2        2 
   3 chr3_117077984     AOna    A    G        0      0        2 
   3 chr3_117077984     ASom    A    G        0      0        2 
   3 chr3_117077984     HCab    A    G        0      0        2 
   3 chr3_117077984     HPrz    A    G        0      0        2 
   3 chr3_117077984     ZBoe    A    G        0      0        2 
   3 chr3_117077984     ZGre    A    G        0      0        2 
   3 chr3_117077984     ZHar    A    G        0      0        2 
   3 chr3_117077984   Sample    A    G        0      0        2 
   3 chr3_117079924     AAsi    G    T        0      0        2 
   3 chr3_117079924     AKia    G    T        0      0        2 
   3 chr3_117079924     AOna    G    T        0      0        2 
   3 chr3_117079924     ASom    G    T        0      0        2 
   3 chr3_117079924     HCab    G    T        1      2        2 
   3 chr3_117079924     HPrz    G    T        0      0        2 
   3 chr3_117079924     ZBoe    G    T        0      0        2 
   3 chr3_117079924     ZGre    G    T        0      0        2 
   3 chr3_117079924     ZHar    G    T        0      0        2 
   3 chr3_117079924   Sample    G    T        0      0        2 
   3 chr3_117080951     AAsi    C    T        0      0        2 
   3 chr3_117080951     AKia    C    T        0      0        2 
   3 chr3_117080951     AOna    C    T        0      0        2 
   3 chr3_117080951     ASom    C    T        0      0        2 
   3 chr3_117080951     HCab    C    T        1      2        2 
   3 chr3_117080951     HPrz    C    T        1      2        2 
   3 chr3_117080951     ZBoe    C    T        0      0        2 
   3 chr3_117080951     ZGre    C    T        0      0        2 
   3 chr3_117080951     ZHar    C    T        0      0        2 
   3 chr3_117080951   Sample    C    T        0      0        2 
   3 chr3_117087967     AAsi    G    C      0.5      1        2 
   3 chr3_117087967     AKia    G    C        0      0        2 
   3 chr3_117087967     AOna    G    C        0      0        2 
   3 chr3_117087967     ASom    G    C      0.5      1        2 
   3 chr3_117087967     HCab    G    C        0      0        2 
   3 chr3_117087967     HPrz    G    C        0      0        2 
   3 chr3_117087967     ZBoe    G    C        0      0        2 
   3 chr3_117087967     ZGre    G    C        0      0        2 
   3 chr3_117087967     ZHar    G    C        0      0        2 
   3 chr3_117087967   Sample    G    C        1      2        2 
   3 chr3_117088470     AAsi    T    C        0      0        2 
   3 chr3_117088470     AKia    T    C        0      0        2 
   3 chr3_117088470     AOna    T    C        0      0        2 
   3 chr3_117088470     ASom    T    C        0      0        2 
   3 chr3_117088470     HCab    T    C        0      0        2 
   3 chr3_117088470     HPrz    T    C        0      0        2 
   3 chr3_117088470     ZBoe    T    C        0      0        2 
   3 chr3_117088470     ZGre    T    C        0      0        2 
   3 chr3_117088470     ZHar    T    C        1      2        2 
   3 chr3_117088470   Sample    T    C        0      0        2 
   3 chr3_117109270     AAsi    G    C        0      0        2 
   3 chr3_117109270     AKia    G    C        1      2        2 
   3 chr3_117109270     AOna    G    C        1      2        2 
   3 chr3_117109270     ASom    G    C        0      0        2 
   3 chr3_117109270     HCab    G    C        0      0        2 
   3 chr3_117109270     HPrz    G    C        0      0        2 
   3 chr3_117109270     ZBoe    G    C        0      0        2 
   3 chr3_117109270     ZGre    G    C        0      0        2 
   3 chr3_117109270     ZHar    G    C        0      0        2 
   3 chr3_117109270   Sample    G    C        0      0        2 
   3 chr3_117112319     AAsi    C    G        0      0        2 
   3 chr3_117112319     AKia    C    G        0      0        2 
   3 chr3_117112319     AOna    C    G        0      0        2 
   3 chr3_117112319     ASom    C    G        0      0        2 
   3 chr3_117112319     HCab    C    G        0      0        2 
   3 chr3_117112319     HPrz    C    G        1      2        2 
   3 chr3_117112319     ZBoe    C    G        0      0        2 
   3 chr3_117112319     ZGre    C    G        0      0        2 
   3 chr3_117112319     ZHar    C    G        0      0        2 
   3 chr3_117112319   Sample    C    G        0      0        2 
   3 chr3_117113748     AAsi    G    C        0      0        2 
   3 chr3_117113748     AKia    G    C        0      0        2 
   3 chr3_117113748     AOna    G    C        0      0        2 
   3 chr3_117113748     ASom    G    C        0      0        2 
   3 chr3_117113748     HCab    G    C        1      2        2 
   3 chr3_117113748     HPrz    G    C        1      2        2 
   3 chr3_117113748     ZBoe    G    C        0      0        2 
   3 chr3_117113748     ZGre    G    C        0      0        2 
   3 chr3_117113748     ZHar    G    C        0      0        2 
   3 chr3_117113748   Sample    G    C        0      0        2 
   3 chr3_117115533     AAsi    G    A        0      0        2 
   3 chr3_117115533     AKia    G    A        0      0        2 
   3 chr3_117115533     AOna    G    A        0      0        2 
   3 chr3_117115533     ASom    G    A        0      0        2 
   3 chr3_117115533     HCab    G    A        1      2        2 
   3 chr3_117115533     HPrz    G    A        1      2        2 
   3 chr3_117115533     ZBoe    G    A        0      0        2 
   3 chr3_117115533     ZGre    G    A        0      0        2 
   3 chr3_117115533     ZHar    G    A        0      0        2 
   3 chr3_117115533   Sample    G    A        0      0        2 
   3 chr3_117118966     AAsi    A    G        1      2        2 
   3 chr3_117118966     AKia    A    G        1      2        2 
   3 chr3_117118966     AOna    A    G        1      2        2 
   3 chr3_117118966     ASom    A    G        1      2        2 
   3 chr3_117118966     HCab    A    G        0      0        2 
   3 chr3_117118966     HPrz    A    G        0      0        2 
   3 chr3_117118966     ZBoe    A    G        0      0        2 
   3 chr3_117118966     ZGre    A    G        0      0        2 
   3 chr3_117118966     ZHar    A    G        0      0        2 
   3 chr3_117118966   Sample    A    G        1      2        2 
   3 chr3_117120320     AAsi    C    A        0      0        2 
   3 chr3_117120320     AKia    C    A        0      0        2 
   3 chr3_117120320     AOna    C    A        0      0        2 
   3 chr3_117120320     ASom    C    A        0      0        2 
   3 chr3_117120320     HCab    C    A        0      0        2 
   3 chr3_117120320     HPrz    C    A        0      0        2 
   3 chr3_117120320     ZBoe    C    A      0.5      1        2 
   3 chr3_117120320     ZGre    C    A        0      0        2 
   3 chr3_117120320     ZHar    C    A        0      0        2 
   3 chr3_117120320   Sample    C    A        0      0        2 
   3 chr3_117128638     AAsi    T    C        0      0        2 
   3 chr3_117128638     AKia    T    C        1      2        2 
   3 chr3_117128638     AOna    T    C        1      2        2 
   3 chr3_117128638     ASom    T    C        0      0        2 
   3 chr3_117128638     HCab    T    C        0      0        2 
   3 chr3_117128638     HPrz    T    C        0      0        2 
   3 chr3_117128638     ZBoe    T    C        0      0        2 
   3 chr3_117128638     ZGre    T    C        0      0        2 
   3 chr3_117128638     ZHar    T    C        0      0        2 
   3 chr3_117128638   Sample    T    C        0      0        2 
   3 chr3_117135065     AAsi    T    C        0      0        2 
   3 chr3_117135065     AKia    T    C        1      2        2 
   3 chr3_117135065     AOna    T    C        1      2        2 
   3 chr3_117135065     ASom    T    C        0      0        2 
   3 chr3_117135065     HCab    T    C        0      0        2 
   3 chr3_117135065     HPrz    T    C        0      0        2 
   3 chr3_117135065     ZBoe    T    C        0      0        2 
   3 chr3_117135065     ZGre    T    C        0      0        2 
   3 chr3_117135065     ZHar    T    C        1      2        2 
   3 chr3_117135065   Sample    T    C        0      0        2 
   3 chr3_117137176     AAsi    A    G        0      0        2 
   3 chr3_117137176     AKia    A    G        0      0        2 
   3 chr3_117137176     AOna    A    G        0      0        2 
   3 chr3_117137176     ASom    A    G        0      0        2 
   3 chr3_117137176     HCab    A    G        0      0        2 
   3 chr3_117137176     HPrz    A    G        0      0        2 
   3 chr3_117137176     ZBoe    A    G      0.5      1        2 
   3 chr3_117137176     ZGre    A    G        0      0        2 
   3 chr3_117137176     ZHar    A    G        0      0        2 
   3 chr3_117137176   Sample    A    G        0      0        2 
   3 chr3_117138987     AAsi    G    C        0      0        2 
   3 chr3_117138987     AKia    G    C        0      0        2 
   3 chr3_117138987     AOna    G    C        0      0        2 
   3 chr3_117138987     ASom    G    C        0      0        2 
   3 chr3_117138987     HCab    G    C        0      0        2 
   3 chr3_117138987     HPrz    G    C        0      0        2 
   3 chr3_117138987     ZBoe    G    C      0.5      1        2 
   3 chr3_117138987     ZGre    G    C        0      0        2 
   3 chr3_117138987     ZHar    G    C        0      0        2 
   3 chr3_117138987   Sample    G    C        0      0        2 
   3 chr3_117141352     AAsi    A    G        0      0        2 
   3 chr3_117141352     AKia    A    G        0      0        2 
   3 chr3_117141352     AOna    A    G        0      0        2 
   3 chr3_117141352     ASom    A    G        0      0        2 
   3 chr3_117141352     HCab    A    G        1      2        2 
   3 chr3_117141352     HPrz    A    G        1      2        2 
   3 chr3_117141352     ZBoe    A    G        0      0        2 
   3 chr3_117141352     ZGre    A    G        0      0        2 
   3 chr3_117141352     ZHar    A    G        0      0        2 
   3 chr3_117141352   Sample    A    G        0      0        2 
   3 chr3_117144632     AAsi    A    T        0      0        2 
   3 chr3_117144632     AKia    A    T        0      0        2 
   3 chr3_117144632     AOna    A    T        0      0        2 
   3 chr3_117144632     ASom    A    T        0      0        2 
   3 chr3_117144632     HCab    A    T        1      2        2 
   3 chr3_117144632     HPrz    A    T        1      2        2 
   3 chr3_117144632     ZBoe    A    T        0      0        2 
   3 chr3_117144632     ZGre    A    T        0      0        2 
   3 chr3_117144632     ZHar    A    T        0      0        2 
   3 chr3_117144632   Sample    A    T        0      0        2 
   3 chr3_117155605     AAsi    G    C        0      0        2 
   3 chr3_117155605     AKia    G    C        0      0        2 
   3 chr3_117155605     AOna    G    C        0      0        2 
   3 chr3_117155605     ASom    G    C      0.5      1        2 
   3 chr3_117155605     HCab    G    C        0      0        2 
   3 chr3_117155605     HPrz    G    C        0      0        2 
   3 chr3_117155605     ZBoe    G    C        0      0        2 
   3 chr3_117155605     ZGre    G    C        0      0        2 
   3 chr3_117155605     ZHar    G    C        0      0        2 
   3 chr3_117155605   Sample    G    C        0      0        2 
   3 chr3_117162056     AAsi    G    A        0      0        2 
   3 chr3_117162056     AKia    G    A        0      0        2 
   3 chr3_117162056     AOna    G    A        0      0        2 
   3 chr3_117162056     ASom    G    A        0      0        2 
   3 chr3_117162056     HCab    G    A        1      2        2 
   3 chr3_117162056     HPrz    G    A        1      2        2 
   3 chr3_117162056     ZBoe    G    A        0      0        2 
   3 chr3_117162056     ZGre    G    A        0      0        2 
   3 chr3_117162056     ZHar    G    A        0      0        2 
   3 chr3_117162056   Sample    G    A        0      0        2 
   3 chr3_117175881     AAsi    C    G        0      0        2 
   3 chr3_117175881     AKia    C    G        1      2        2 
   3 chr3_117175881     AOna    C    G        1      2        2 
   3 chr3_117175881     ASom    C    G        0      0        2 
   3 chr3_117175881     HCab    C    G        0      0        2 
   3 chr3_117175881     HPrz    C    G        0      0        2 
   3 chr3_117175881     ZBoe    C    G        0      0        2 
   3 chr3_117175881     ZGre    C    G        0      0        2 
   3 chr3_117175881     ZHar    C    G        0      0        2 
   3 chr3_117175881   Sample    C    G        0      0        2 
   3 chr3_117178829     AAsi    A    C      0.5      1        2 
   3 chr3_117178829     AKia    A    C        0      0        2 
   3 chr3_117178829     AOna    A    C        0      0        2 
   3 chr3_117178829     ASom    A    C      0.5      1        2 
   3 chr3_117178829     HCab    A    C        0      0        2 
   3 chr3_117178829     HPrz    A    C        0      0        2 
   3 chr3_117178829     ZBoe    A    C        0      0        2 
   3 chr3_117178829     ZGre    A    C        0      0        2 
   3 chr3_117178829     ZHar    A    C        0      0        2 
   3 chr3_117178829   Sample    A    C        0      0        2 
   3 chr3_117179973     AAsi    A    G        1      2        2 
   3 chr3_117179973     AKia    A    G        1      2        2 
   3 chr3_117179973     AOna    A    G        1      2        2 
   3 chr3_117179973     ASom    A    G        1      2        2 
   3 chr3_117179973     HCab    A    G        0      0        2 
   3 chr3_117179973     HPrz    A    G        0      0        2 
   3 chr3_117179973     ZBoe    A    G        0      0        2 
   3 chr3_117179973     ZGre    A    G        0      0        2 
   3 chr3_117179973     ZHar    A    G        0      0        2 
   3 chr3_117179973   Sample    A    G        1      2        2 
   3 chr3_117189281     AAsi    T    C        1      2        2 
   3 chr3_117189281     AKia    T    C        1      2        2 
   3 chr3_117189281     AOna    T    C        1      2        2 
   3 chr3_117189281     ASom    T    C        1      2        2 
   3 chr3_117189281     HCab    T    C        0      0        2 
   3 chr3_117189281     HPrz    T    C        0      0        2 
   3 chr3_117189281     ZBoe    T    C        0      0        2 
   3 chr3_117189281     ZGre    T    C        0      0        2 
   3 chr3_117189281     ZHar    T    C        0      0        2 
   3 chr3_117189281   Sample    T    C        1      2        2 
   3 chr3_117193417     AAsi    G    A        0      0        2 
   3 chr3_117193417     AKia    G    A        0      0        2 
   3 chr3_117193417     AOna    G    A        0      0        2 
   3 chr3_117193417     ASom    G    A        0      0        2 
   3 chr3_117193417     HCab    G    A        1      2        2 
   3 chr3_117193417     HPrz    G    A        1      2        2 
   3 chr3_117193417     ZBoe    G    A        0      0        2 
   3 chr3_117193417     ZGre    G    A        0      0        2 
   3 chr3_117193417     ZHar    G    A        0      0        2 
   3 chr3_117193417   Sample    G    A        0      0        2 
   3 chr3_117195143     AAsi    C    T        0      0        2 
   3 chr3_117195143     AKia    C    T        0      0        2 
   3 chr3_117195143     AOna    C    T        1      2        2 
   3 chr3_117195143     ASom    C    T        0      0        2 
   3 chr3_117195143     HCab    C    T        0      0        2 
   3 chr3_117195143     HPrz    C    T        0      0        2 
   3 chr3_117195143     ZBoe    C    T        0      0        2 
   3 chr3_117195143     ZGre    C    T        0      0        2 
   3 chr3_117195143     ZHar    C    T        0      0        2 
   3 chr3_117195143   Sample    C    T        0      0        2 
   3 chr3_117198044     AAsi    T    C        0      0        2 
   3 chr3_117198044     AKia    T    C        0      0        2 
   3 chr3_117198044     AOna    T    C        0      0        2 
   3 chr3_117198044     ASom    T    C        0      0        2 
   3 chr3_117198044     HCab    T    C        1      2        2 
   3 chr3_117198044     HPrz    T    C        1      2        2 
   3 chr3_117198044     ZBoe    T    C        0      0        2 
   3 chr3_117198044     ZGre    T    C        0      0        2 
   3 chr3_117198044     ZHar    T    C        0      0        2 
   3 chr3_117198044   Sample    T    C        1      2        2 
   3 chr3_117202403     AAsi    G    A        0      0        2 
   3 chr3_117202403     AKia    G    A        0      0        2 
   3 chr3_117202403     AOna    G    A        0      0        2 
   3 chr3_117202403     ASom    G    A        0      0        2 
   3 chr3_117202403     HCab    G    A        1      2        2 
   3 chr3_117202403     HPrz    G    A        1      2        2 
   3 chr3_117202403     ZBoe    G    A        0      0        2 
   3 chr3_117202403     ZGre    G    A        0      0        2 
   3 chr3_117202403     ZHar    G    A        0      0        2 
   3 chr3_117202403   Sample    G    A        0      0        2 
   3 chr3_117203702     AAsi    C    T        0      0        2 
   3 chr3_117203702     AKia    C    T        0      0        2 
   3 chr3_117203702     AOna    C    T        0      0        2 
   3 chr3_117203702     ASom    C    T        0      0        2 
   3 chr3_117203702     HCab    C    T        0      0        2 
   3 chr3_117203702     HPrz    C    T        0      0        2 
   3 chr3_117203702     ZBoe    C    T        0      0        2 
   3 chr3_117203702     ZGre    C    T        1      2        2 
   3 chr3_117203702     ZHar    C    T        0      0        2 
   3 chr3_117203702   Sample    C    T        0      0        2 
   3 chr3_117218869     AAsi    C    G        0      0        2 
   3 chr3_117218869     AKia    C    G        0      0        2 
   3 chr3_117218869     AOna    C    G        0      0        2 
   3 chr3_117218869     ASom    C    G        0      0        2 
   3 chr3_117218869     HCab    C    G        0      0        2 
   3 chr3_117218869     HPrz    C    G        0      0        2 
   3 chr3_117218869     ZBoe    C    G        1      2        2 
   3 chr3_117218869     ZGre    C    G        0      0        2 
   3 chr3_117218869     ZHar    C    G        0      0        2 
   3 chr3_117218869   Sample    C    G        0      0        2 
   3 chr3_117221917     AAsi    A    G        0      0        2 
   3 chr3_117221917     AKia    A    G        0      0        2 
   3 chr3_117221917     AOna    A    G        0      0        2 
   3 chr3_117221917     ASom    A    G        0      0        2 
   3 chr3_117221917     HCab    A    G        1      2        2 
   3 chr3_117221917     HPrz    A    G        1      2        2 
   3 chr3_117221917     ZBoe    A    G        0      0        2 
   3 chr3_117221917     ZGre    A    G        0      0        2 
   3 chr3_117221917     ZHar    A    G        0      0        2 
   3 chr3_117221917   Sample    A    G        0      0        2 
   3 chr3_117243863     AAsi    C    A        0      0        2 
   3 chr3_117243863     AKia    C    A        0      0        2 
   3 chr3_117243863     AOna    C    A        0      0        2 
   3 chr3_117243863     ASom    C    A        0      0        2 
   3 chr3_117243863     HCab    C    A        1      2        2 
   3 chr3_117243863     HPrz    C    A        1      2        2 
   3 chr3_117243863     ZBoe    C    A        0      0        2 
   3 chr3_117243863     ZGre    C    A        0      0        2 
   3 chr3_117243863     ZHar    C    A        0      0        2 
   3 chr3_117243863   Sample    C    A        0      0        2 
   3 chr3_117255129     AAsi    T    C        0      0        2 
   3 chr3_117255129     AKia    T    C        1      2        2 
   3 chr3_117255129     AOna    T    C        0      0        2 
   3 chr3_117255129     ASom    T    C        0      0        2 
   3 chr3_117255129     HCab    T    C        0      0        2 
   3 chr3_117255129     HPrz    T    C        0      0        2 
   3 chr3_117255129     ZBoe    T    C        0      0        2 
   3 chr3_117255129     ZGre    T    C        0      0        2 
   3 chr3_117255129     ZHar    T    C        0      0        2 
   3 chr3_117255129   Sample    T    C        0      0        2 
   3 chr3_117255475     AAsi    C    A        0      0        2 
   3 chr3_117255475     AKia    C    A        0      0        2 
   3 chr3_117255475     AOna    C    A        1      2        2 
   3 chr3_117255475     ASom    C    A        0      0        2 
   3 chr3_117255475     HCab    C    A        0      0        2 
   3 chr3_117255475     HPrz    C    A        0      0        2 
   3 chr3_117255475     ZBoe    C    A        0      0        2 
   3 chr3_117255475     ZGre    C    A        0      0        2 
   3 chr3_117255475     ZHar    C    A        0      0        2 
   3 chr3_117255475   Sample    C    A        0      0        2 
   3 chr3_117255887     AAsi    A    G        1      2        2 
   3 chr3_117255887     AKia    A    G        0      0        2 
   3 chr3_117255887     AOna    A    G        0      0        2 
   3 chr3_117255887     ASom    A    G      0.5      1        2 
   3 chr3_117255887     HCab    A    G        0      0        2 
   3 chr3_117255887     HPrz    A    G        0      0        2 
   3 chr3_117255887     ZBoe    A    G        0      0        2 
   3 chr3_117255887     ZGre    A    G        0      0        2 
   3 chr3_117255887     ZHar    A    G        0      0        2 
   3 chr3_117255887   Sample    A    G        0      0        2 
   3 chr3_117258934     AAsi    A    G      0.5      1        2 
   3 chr3_117258934     AKia    A    G        0      0        2 
   3 chr3_117258934     AOna    A    G        0      0        2 
   3 chr3_117258934     ASom    A    G        0      0        2 
   3 chr3_117258934     HCab    A    G        0      0        2 
   3 chr3_117258934     HPrz    A    G        0      0        2 
   3 chr3_117258934     ZBoe    A    G        0      0        2 
   3 chr3_117258934     ZGre    A    G        0      0        2 
   3 chr3_117258934     ZHar    A    G        0      0        2 
   3 chr3_117258934   Sample    A    G        0      0        2 
   3 chr3_117268787     AAsi    T    C        0      0        2 
   3 chr3_117268787     AKia    T    C        0      0        2 
   3 chr3_117268787     AOna    T    C        0      0        2 
   3 chr3_117268787     ASom    T    C        0      0        2 
   3 chr3_117268787     HCab    T    C        0      0        2 
   3 chr3_117268787     HPrz    T    C        0      0        2 
   3 chr3_117268787     ZBoe    T    C      0.5      1        2 
   3 chr3_117268787     ZGre    T    C        0      0        2 
   3 chr3_117268787     ZHar    T    C        0      0        2 
   3 chr3_117268787   Sample    T    C        0      0        2 
   3 chr3_117269098     AAsi    A    G      0.5      1        2 
   3 chr3_117269098     AKia    A    G        0      0        2 
   3 chr3_117269098     AOna    A    G        0      0        2 
   3 chr3_117269098     ASom    A    G      0.5      1        2 
   3 chr3_117269098     HCab    A    G        0      0        2 
   3 chr3_117269098     HPrz    A    G        0      0        2 
   3 chr3_117269098     ZBoe    A    G        0      0        2 
   3 chr3_117269098     ZGre    A    G        0      0        2 
   3 chr3_117269098     ZHar    A    G        0      0        2 
   3 chr3_117269098   Sample    A    G        0      0        2 
   3 chr3_117271471     AAsi    T    C        0      0        2 
   3 chr3_117271471     AKia    T    C        0      0        2 
   3 chr3_117271471     AOna    T    C        0      0        2 
   3 chr3_117271471     ASom    T    C        0      0        2 
   3 chr3_117271471     HCab    T    C        0      0        2 
   3 chr3_117271471     HPrz    T    C        0      0        2 
   3 chr3_117271471     ZBoe    T    C      0.5      1        2 
   3 chr3_117271471     ZGre    T    C        0      0        2 
   3 chr3_117271471     ZHar    T    C        0      0        2 
   3 chr3_117271471   Sample    T    C        0      0        2 
   3 chr3_117281371     AAsi    T    G        0      0        2 
   3 chr3_117281371     AKia    T    G        0      0        2 
   3 chr3_117281371     AOna    T    G        0      0        2 
   3 chr3_117281371     ASom    T    G        0      0        2 
   3 chr3_117281371     HCab    T    G        1      2        2 
   3 chr3_117281371     HPrz    T    G        1      2        2 
   3 chr3_117281371     ZBoe    T    G        0      0        2 
   3 chr3_117281371     ZGre    T    G        0      0        2 
   3 chr3_117281371     ZHar    T    G        0      0        2 
   3 chr3_117281371   Sample    T    G        0      0        2 
   3 chr3_117290644     AAsi    T    A        0      0        2 
   3 chr3_117290644     AKia    T    A        0      0        2 
   3 chr3_117290644     AOna    T    A        0      0        2 
   3 chr3_117290644     ASom    T    A        0      0        2 
   3 chr3_117290644     HCab    T    A        0      0        2 
   3 chr3_117290644     HPrz    T    A        0      0        2 
   3 chr3_117290644     ZBoe    T    A      0.5      1        2 
   3 chr3_117290644     ZGre    T    A        0      0        2 
   3 chr3_117290644     ZHar    T    A        0      0        2 
   3 chr3_117290644   Sample    T    A        0      0        2 
   3 chr3_117297092     AAsi    T    C        0      0        2 
   3 chr3_117297092     AKia    T    C        0      0        2 
   3 chr3_117297092     AOna    T    C        0      0        2 
   3 chr3_117297092     ASom    T    C        0      0        2 
   3 chr3_117297092     HCab    T    C        0      0        2 
   3 chr3_117297092     HPrz    T    C        0      0        2 
   3 chr3_117297092     ZBoe    T    C        0      0        2 
   3 chr3_117297092     ZGre    T    C      0.5      1        2 
   3 chr3_117297092     ZHar    T    C        0      0        2 
   3 chr3_117297092   Sample    T    C        0      0        2 
   3 chr3_117298233     AAsi    A    G        0      0        2 
   3 chr3_117298233     AKia    A    G        0      0        2 
   3 chr3_117298233     AOna    A    G        0      0        2 
   3 chr3_117298233     ASom    A    G        0      0        2 
   3 chr3_117298233     HCab    A    G        0      0        2 
   3 chr3_117298233     HPrz    A    G        0      0        2 
   3 chr3_117298233     ZBoe    A    G        0      0        2 
   3 chr3_117298233     ZGre    A    G        1      2        2 
   3 chr3_117298233     ZHar    A    G        0      0        2 
   3 chr3_117298233   Sample    A    G        0      0        2 
   3 chr3_117307218     AAsi    A    G        0      0        2 
   3 chr3_117307218     AKia    A    G        0      0        2 
   3 chr3_117307218     AOna    A    G        0      0        2 
   3 chr3_117307218     ASom    A    G        0      0        2 
   3 chr3_117307218     HCab    A    G        0      0        2 
   3 chr3_117307218     HPrz    A    G        0      0        2 
   3 chr3_117307218     ZBoe    A    G      0.5      1        2 
   3 chr3_117307218     ZGre    A    G        0      0        2 
   3 chr3_117307218     ZHar    A    G        1      2        2 
   3 chr3_117307218   Sample    A    G        0      0        2 
   3 chr3_117307958     AAsi    A    G        0      0        2 
   3 chr3_117307958     AKia    A    G        0      0        2 
   3 chr3_117307958     AOna    A    G        0      0        2 
   3 chr3_117307958     ASom    A    G        0      0        2 
   3 chr3_117307958     HCab    A    G        1      2        2 
   3 chr3_117307958     HPrz    A    G        1      2        2 
   3 chr3_117307958     ZBoe    A    G        0      0        2 
   3 chr3_117307958     ZGre    A    G        0      0        2 
   3 chr3_117307958     ZHar    A    G        0      0        2 
   3 chr3_117307958   Sample    A    G        0      0        2 
   3 chr3_117312922     AAsi    A    T        0      0        2 
   3 chr3_117312922     AKia    A    T        0      0        2 
   3 chr3_117312922     AOna    A    T        0      0        2 
   3 chr3_117312922     ASom    A    T        0      0        2 
   3 chr3_117312922     HCab    A    T        0      0        2 
   3 chr3_117312922     HPrz    A    T        0      0        2 
   3 chr3_117312922     ZBoe    A    T        0      0        2 
   3 chr3_117312922     ZGre    A    T        0      0        2 
   3 chr3_117312922     ZHar    A    T      0.5      1        2 
   3 chr3_117312922   Sample    A    T        0      0        2 
   3 chr3_117312925     AAsi    A    G      0.5      1        2 
   3 chr3_117312925     AKia    A    G        0      0        2 
   3 chr3_117312925     AOna    A    G        0      0        2 
   3 chr3_117312925     ASom    A    G        0      0        2 
   3 chr3_117312925     HCab    A    G        0      0        2 
   3 chr3_117312925     HPrz    A    G        0      0        2 
   3 chr3_117312925     ZBoe    A    G        0      0        2 
   3 chr3_117312925     ZGre    A    G        0      0        2 
   3 chr3_117312925     ZHar    A    G        0      0        2 
   3 chr3_117312925   Sample    A    G        0      0        2 
   3 chr3_117314477     AAsi    A    G        0      0        2 
   3 chr3_117314477     AKia    A    G        0      0        2 
   3 chr3_117314477     AOna    A    G        0      0        2 
   3 chr3_117314477     ASom    A    G        0      0        2 
   3 chr3_117314477     HCab    A    G        1      2        2 
   3 chr3_117314477     HPrz    A    G        1      2        2 
   3 chr3_117314477     ZBoe    A    G        0      0        2 
   3 chr3_117314477     ZGre    A    G        0      0        2 
   3 chr3_117314477     ZHar    A    G        0      0        2 
   3 chr3_117314477   Sample    A    G        0      0        2 
   3 chr3_117318315     AAsi    C    T        0      0        2 
   3 chr3_117318315     AKia    C    T        1      2        2 
   3 chr3_117318315     AOna    C    T        0      0        2 
   3 chr3_117318315     ASom    C    T        0      0        2 
   3 chr3_117318315     HCab    C    T        0      0        2 
   3 chr3_117318315     HPrz    C    T        0      0        2 
   3 chr3_117318315     ZBoe    C    T        0      0        2 
   3 chr3_117318315     ZGre    C    T        0      0        2 
   3 chr3_117318315     ZHar    C    T        0      0        2 
   3 chr3_117318315   Sample    C    T        0      0        2 
   3 chr3_117325092     AAsi    A    G        0      0        2 
   3 chr3_117325092     AKia    A    G        1      2        2 
   3 chr3_117325092     AOna    A    G        0      0        2 
   3 chr3_117325092     ASom    A    G        0      0        2 
   3 chr3_117325092     HCab    A    G        0      0        2 
   3 chr3_117325092     HPrz    A    G        0      0        2 
   3 chr3_117325092     ZBoe    A    G        0      0        2 
   3 chr3_117325092     ZGre    A    G        0      0        2 
   3 chr3_117325092     ZHar    A    G        0      0        2 
   3 chr3_117325092   Sample    A    G        0      0        2 
   3 chr3_117333066     AAsi    G    C        0      0        2 
   3 chr3_117333066     AKia    G    C        1      2        2 
   3 chr3_117333066     AOna    G    C        1      2        2 
   3 chr3_117333066     ASom    G    C        0      0        2 
   3 chr3_117333066     HCab    G    C        0      0        2 
   3 chr3_117333066     HPrz    G    C        0      0        2 
   3 chr3_117333066     ZBoe    G    C        0      0        2 
   3 chr3_117333066     ZGre    G    C        0      0        2 
   3 chr3_117333066     ZHar    G    C        0      0        2 
   3 chr3_117333066   Sample    G    C        0      0        2 
   3 chr3_117337267     AAsi    T    C        0      0        2 
   3 chr3_117337267     AKia    T    C        0      0        2 
   3 chr3_117337267     AOna    T    C        0      0        2 
   3 chr3_117337267     ASom    T    C        0      0        2 
   3 chr3_117337267     HCab    T    C      0.5      1        2 
   3 chr3_117337267     HPrz    T    C        0      0        2 
   3 chr3_117337267     ZBoe    T    C        0      0        2 
   3 chr3_117337267     ZGre    T    C        0      0        2 
   3 chr3_117337267     ZHar    T    C        0      0        2 
   3 chr3_117337267   Sample    T    C        0      0        2 
   3 chr3_117339826     AAsi    C    T        0      0        2 
   3 chr3_117339826     AKia    C    T        0      0        2 
   3 chr3_117339826     AOna    C    T        0      0        2 
   3 chr3_117339826     ASom    C    T        0      0        2 
   3 chr3_117339826     HCab    C    T        1      2        2 
   3 chr3_117339826     HPrz    C    T        1      2        2 
   3 chr3_117339826     ZBoe    C    T        0      0        2 
   3 chr3_117339826     ZGre    C    T        0      0        2 
   3 chr3_117339826     ZHar    C    T        0      0        2 
   3 chr3_117339826   Sample    C    T        0      0        2 
   3 chr3_117344590     AAsi    A    G        0      0        2 
   3 chr3_117344590     AKia    A    G        0      0        2 
   3 chr3_117344590     AOna    A    G        0      0        2 
   3 chr3_117344590     ASom    A    G        0      0        2 
   3 chr3_117344590     HCab    A    G        0      0        2 
   3 chr3_117344590     HPrz    A    G        1      2        2 
   3 chr3_117344590     ZBoe    A    G        0      0        2 
   3 chr3_117344590     ZGre    A    G        0      0        2 
   3 chr3_117344590     ZHar    A    G        0      0        2 
   3 chr3_117344590   Sample    A    G        0      0        2 
   3 chr3_117344692     AAsi    T    C      0.5      1        2 
   3 chr3_117344692     AKia    T    C        0      0        2 
   3 chr3_117344692     AOna    T    C        0      0        2 
   3 chr3_117344692     ASom    T    C        0      0        2 
   3 chr3_117344692     HCab    T    C        0      0        2 
   3 chr3_117344692     HPrz    T    C        0      0        2 
   3 chr3_117344692     ZBoe    T    C        0      0        2 
   3 chr3_117344692     ZGre    T    C        0      0        2 
   3 chr3_117344692     ZHar    T    C        0      0        2 
   3 chr3_117344692   Sample    T    C        0      0        2 
   3 chr3_117348565     AAsi    T    C        0      0        2 
   3 chr3_117348565     AKia    T    C        1      2        2 
   3 chr3_117348565     AOna    T    C        0      0        2 
   3 chr3_117348565     ASom    T    C        0      0        2 
   3 chr3_117348565     HCab    T    C        0      0        2 
   3 chr3_117348565     HPrz    T    C        0      0        2 
   3 chr3_117348565     ZBoe    T    C        0      0        2 
   3 chr3_117348565     ZGre    T    C        0      0        2 
   3 chr3_117348565     ZHar    T    C        0      0        2 
   3 chr3_117348565   Sample    T    C        0      0        2 
   3 chr3_117348760     AAsi    T    C        0      0        2 
   3 chr3_117348760     AKia    T    C        0      0        2 
   3 chr3_117348760     AOna    T    C        0      0        2 
   3 chr3_117348760     ASom    T    C      0.5      1        2 
   3 chr3_117348760     HCab    T    C        0      0        2 
   3 chr3_117348760     HPrz    T    C        0      0        2 
   3 chr3_117348760     ZBoe    T    C        0      0        2 
   3 chr3_117348760     ZGre    T    C        0      0        2 
   3 chr3_117348760     ZHar    T    C        0      0        2 
   3 chr3_117348760   Sample    T    C        0      0        2 
   3 chr3_117349478     AAsi    T    C        0      0        2 
   3 chr3_117349478     AKia    T    C        1      2        2 
   3 chr3_117349478     AOna    T    C        0      0        2 
   3 chr3_117349478     ASom    T    C        0      0        2 
   3 chr3_117349478     HCab    T    C        0      0        2 
   3 chr3_117349478     HPrz    T    C        0      0        2 
   3 chr3_117349478     ZBoe    T    C        0      0        2 
   3 chr3_117349478     ZGre    T    C        0      0        2 
   3 chr3_117349478     ZHar    T    C        0      0        2 
   3 chr3_117349478   Sample    T    C        0      0        2 
   3 chr3_117352142     AAsi    T    C        0      0        2 
   3 chr3_117352142     AKia    T    C        0      0        2 
   3 chr3_117352142     AOna    T    C        0      0        2 
   3 chr3_117352142     ASom    T    C        0      0        2 
   3 chr3_117352142     HCab    T    C        0      0        2 
   3 chr3_117352142     HPrz    T    C        0      0        2 
   3 chr3_117352142     ZBoe    T    C        1      2        2 
   3 chr3_117352142     ZGre    T    C        1      2        2 
   3 chr3_117352142     ZHar    T    C        0      0        2 
   3 chr3_117352142   Sample    T    C        0      0        2 
   3 chr3_117356612     AAsi    A    G        0      0        2 
   3 chr3_117356612     AKia    A    G        0      0        2 
   3 chr3_117356612     AOna    A    G        0      0        2 
   3 chr3_117356612     ASom    A    G        1      2        2 
   3 chr3_117356612     HCab    A    G        0      0        2 
   3 chr3_117356612     HPrz    A    G        0      0        2 
   3 chr3_117356612     ZBoe    A    G      0.5      1        2 
   3 chr3_117356612     ZGre    A    G        0      0        2 
   3 chr3_117356612     ZHar    A    G        0      0        2 
   3 chr3_117356612   Sample    A    G        0      0        2 
   3 chr3_117358133     AAsi    A    G        0      0        2 
   3 chr3_117358133     AKia    A    G        0      0        2 
   3 chr3_117358133     AOna    A    G        0      0        2 
   3 chr3_117358133     ASom    A    G        0      0        2 
   3 chr3_117358133     HCab    A    G        0      0        2 
   3 chr3_117358133     HPrz    A    G        0      0        2 
   3 chr3_117358133     ZBoe    A    G        0      0        2 
   3 chr3_117358133     ZGre    A    G      0.5      1        2 
   3 chr3_117358133     ZHar    A    G        0      0        2 
   3 chr3_117358133   Sample    A    G        0      0        2 
   3 chr3_117360167     AAsi    T    G        0      0        2 
   3 chr3_117360167     AKia    T    G        0      0        2 
   3 chr3_117360167     AOna    T    G        0      0        2 
   3 chr3_117360167     ASom    T    G        0      0        2 
   3 chr3_117360167     HCab    T    G        0      0        2 
   3 chr3_117360167     HPrz    T    G      0.5      1        2 
   3 chr3_117360167     ZBoe    T    G        0      0        2 
   3 chr3_117360167     ZGre    T    G        0      0        2 
   3 chr3_117360167     ZHar    T    G        0      0        2 
   3 chr3_117360167   Sample    T    G        0      0        2 
   3 chr3_117362328     AAsi    A    G        0      0        2 
   3 chr3_117362328     AKia    A    G        0      0        2 
   3 chr3_117362328     AOna    A    G        0      0        2 
   3 chr3_117362328     ASom    A    G        0      0        2 
   3 chr3_117362328     HCab    A    G        0      0        2 
   3 chr3_117362328     HPrz    A    G        0      0        2 
   3 chr3_117362328     ZBoe    A    G        0      0        2 
   3 chr3_117362328     ZGre    A    G      0.5      1        2 
   3 chr3_117362328     ZHar    A    G        0      0        2 
   3 chr3_117362328   Sample    A    G        0      0        2 
   3 chr3_117363216     AAsi    G    A        0      0        2 
   3 chr3_117363216     AKia    G    A        1      2        2 
   3 chr3_117363216     AOna    G    A        1      2        2 
   3 chr3_117363216     ASom    G    A        0      0        2 
   3 chr3_117363216     HCab    G    A        0      0        2 
   3 chr3_117363216     HPrz    G    A        0      0        2 
   3 chr3_117363216     ZBoe    G    A        0      0        2 
   3 chr3_117363216     ZGre    G    A        0      0        2 
   3 chr3_117363216     ZHar    G    A        0      0        2 
   3 chr3_117363216   Sample    G    A        0      0        2 
   3 chr3_117368740     AAsi    T    C        0      0        2 
   3 chr3_117368740     AKia    T    C        0      0        2 
   3 chr3_117368740     AOna    T    C        0      0        2 
   3 chr3_117368740     ASom    T    C        0      0        2 
   3 chr3_117368740     HCab    T    C        1      2        2 
   3 chr3_117368740     HPrz    T    C        1      2        2 
   3 chr3_117368740     ZBoe    T    C        0      0        2 
   3 chr3_117368740     ZGre    T    C        0      0        2 
   3 chr3_117368740     ZHar    T    C        0      0        2 
   3 chr3_117368740   Sample    T    C        0      0        2 
   3 chr3_117390644     AAsi    T    C        0      0        2 
   3 chr3_117390644     AKia    T    C        0      0        2 
   3 chr3_117390644     AOna    T    C        1      2        2 
   3 chr3_117390644     ASom    T    C        0      0        2 
   3 chr3_117390644     HCab    T    C        0      0        2 
   3 chr3_117390644     HPrz    T    C        0      0        2 
   3 chr3_117390644     ZBoe    T    C        0      0        2 
   3 chr3_117390644     ZGre    T    C        0      0        2 
   3 chr3_117390644     ZHar    T    C        0      0        2 
   3 chr3_117390644   Sample    T    C        0      0        2 
   3 chr3_117395181     AAsi    A    C        0      0        2 
   3 chr3_117395181     AKia    A    C        0      0        2 
   3 chr3_117395181     AOna    A    C        0      0        2 
   3 chr3_117395181     ASom    A    C        0      0        2 
   3 chr3_117395181     HCab    A    C        1      2        2 
   3 chr3_117395181     HPrz    A    C        1      2        2 
   3 chr3_117395181     ZBoe    A    C        0      0        2 
   3 chr3_117395181     ZGre    A    C        0      0        2 
   3 chr3_117395181     ZHar    A    C        0      0        2 
   3 chr3_117395181   Sample    A    C        0      0        2 
   3 chr3_117395588     AAsi    C    T        0      0        2 
   3 chr3_117395588     AKia    C    T        0      0        2 
   3 chr3_117395588     AOna    C    T        0      0        2 
   3 chr3_117395588     ASom    C    T        0      0        2 
   3 chr3_117395588     HCab    C    T        1      2        2 
   3 chr3_117395588     HPrz    C    T        1      2        2 
   3 chr3_117395588     ZBoe    C    T        0      0        2 
   3 chr3_117395588     ZGre    C    T        0      0        2 
   3 chr3_117395588     ZHar    C    T        0      0        2 
   3 chr3_117395588   Sample    C    T        0      0        2 
   3 chr3_117396977     AAsi    G    C        0      0        2 
   3 chr3_117396977     AKia    G    C        0      0        2 
   3 chr3_117396977     AOna    G    C        1      2        2 
   3 chr3_117396977     ASom    G    C        0      0        2 
   3 chr3_117396977     HCab    G    C        0      0        2 
   3 chr3_117396977     HPrz    G    C        0      0        2 
   3 chr3_117396977     ZBoe    G    C        0      0        2 
   3 chr3_117396977     ZGre    G    C        0      0        2 
   3 chr3_117396977     ZHar    G    C        0      0        2 
   3 chr3_117396977   Sample    G    C        0      0        2 
   3 chr3_117401582     AAsi    T    C        0      0        2 
   3 chr3_117401582     AKia    T    C        0      0        2 
   3 chr3_117401582     AOna    T    C        1      2        2 
   3 chr3_117401582     ASom    T    C        0      0        2 
   3 chr3_117401582     HCab    T    C        0      0        2 
   3 chr3_117401582     HPrz    T    C        0      0        2 
   3 chr3_117401582     ZBoe    T    C        0      0        2 
   3 chr3_117401582     ZGre    T    C        0      0        2 
   3 chr3_117401582     ZHar    T    C        0      0        2 
   3 chr3_117401582   Sample    T    C        0      0        2 
   3 chr3_117401667     AAsi    C    T        0      0        2 
   3 chr3_117401667     AKia    C    T        0      0        2 
   3 chr3_117401667     AOna    C    T        0      0        2 
   3 chr3_117401667     ASom    C    T        1      2        2 
   3 chr3_117401667     HCab    C    T        0      0        2 
   3 chr3_117401667     HPrz    C    T        0      0        2 
   3 chr3_117401667     ZBoe    C    T        0      0        2 
   3 chr3_117401667     ZGre    C    T        0      0        2 
   3 chr3_117401667     ZHar    C    T        0      0        2 
   3 chr3_117401667   Sample    C    T        0      0        2 
   3 chr3_117404748     AAsi    C    A        0      0        2 
   3 chr3_117404748     AKia    C    A        0      0        2 
   3 chr3_117404748     AOna    C    A        0      0        2 
   3 chr3_117404748     ASom    C    A        0      0        2 
   3 chr3_117404748     HCab    C    A        0      0        2 
   3 chr3_117404748     HPrz    C    A        0      0        2 
   3 chr3_117404748     ZBoe    C    A        0      0        2 
   3 chr3_117404748     ZGre    C    A      0.5      1        2 
   3 chr3_117404748     ZHar    C    A        0      0        2 
   3 chr3_117404748   Sample    C    A        0      0        2 
   3 chr3_117408483     AAsi    T    C        0      0        2 
   3 chr3_117408483     AKia    T    C        0      0        2 
   3 chr3_117408483     AOna    T    C        0      0        2 
   3 chr3_117408483     ASom    T    C        0      0        2 
   3 chr3_117408483     HCab    T    C        1      2        2 
   3 chr3_117408483     HPrz    T    C        1      2        2 
   3 chr3_117408483     ZBoe    T    C        0      0        2 
   3 chr3_117408483     ZGre    T    C        0      0        2 
   3 chr3_117408483     ZHar    T    C        0      0        2 
   3 chr3_117408483   Sample    T    C        0      0        2 
   3 chr3_117411653     AAsi    T    C        0      0        2 
   3 chr3_117411653     AKia    T    C        0      0        2 
   3 chr3_117411653     AOna    T    C        0      0        2 
   3 chr3_117411653     ASom    T    C        0      0        2 
   3 chr3_117411653     HCab    T    C        1      2        2 
   3 chr3_117411653     HPrz    T    C        1      2        2 
   3 chr3_117411653     ZBoe    T    C        0      0        2 
   3 chr3_117411653     ZGre    T    C        0      0        2 
   3 chr3_117411653     ZHar    T    C        0      0        2 
   3 chr3_117411653   Sample    T    C        0      0        2 
   3 chr3_117412892     AAsi    A    G        0      0        2 
   3 chr3_117412892     AKia    A    G        0      0        2 
   3 chr3_117412892     AOna    A    G        0      0        2 
   3 chr3_117412892     ASom    A    G        0      0        2 
   3 chr3_117412892     HCab    A    G        0      0        2 
   3 chr3_117412892     HPrz    A    G        0      0        2 
   3 chr3_117412892     ZBoe    A    G        0      0        2 
   3 chr3_117412892     ZGre    A    G      0.5      1        2 
   3 chr3_117412892     ZHar    A    G        0      0        2 
   3 chr3_117412892   Sample    A    G        0      0        2 
   3 chr3_117413653     AAsi    T    G      0.5      1        2 
   3 chr3_117413653     AKia    T    G        0      0        2 
   3 chr3_117413653     AOna    T    G        0      0        2 
   3 chr3_117413653     ASom    T    G        0      0        2 
   3 chr3_117413653     HCab    T    G        0      0        2 
   3 chr3_117413653     HPrz    T    G        0      0        2 
   3 chr3_117413653     ZBoe    T    G        0      0        2 
   3 chr3_117413653     ZGre    T    G        0      0        2 
   3 chr3_117413653     ZHar    T    G        0      0        2 
   3 chr3_117413653   Sample    T    G        0      0        2 
   3 chr3_117418314     AAsi    T    C        0      0        2 
   3 chr3_117418314     AKia    T    C        0      0        2 
   3 chr3_117418314     AOna    T    C        0      0        2 
   3 chr3_117418314     ASom    T    C        0      0        2 
   3 chr3_117418314     HCab    T    C        1      2        2 
   3 chr3_117418314     HPrz    T    C        1      2        2 
   3 chr3_117418314     ZBoe    T    C        0      0        2 
   3 chr3_117418314     ZGre    T    C        0      0        2 
   3 chr3_117418314     ZHar    T    C        0      0        2 
   3 chr3_117418314   Sample    T    C        0      0        2 
   3 chr3_117419129     AAsi    A    G        0      0        2 
   3 chr3_117419129     AKia    A    G        0      0        2 
   3 chr3_117419129     AOna    A    G        0      0        2 
   3 chr3_117419129     ASom    A    G        0      0        2 
   3 chr3_117419129     HCab    A    G        0      0        2 
   3 chr3_117419129     HPrz    A    G        0      0        2 
   3 chr3_117419129     ZBoe    A    G        0      0        2 
   3 chr3_117419129     ZGre    A    G      0.5      1        2 
   3 chr3_117419129     ZHar    A    G        0      0        2 
   3 chr3_117419129   Sample    A    G        0      0        2 
   3 chr3_117419571     AAsi    A    T        0      0        2 
   3 chr3_117419571     AKia    A    T        1      2        2 
   3 chr3_117419571     AOna    A    T        0      0        2 
   3 chr3_117419571     ASom    A    T        0      0        2 
   3 chr3_117419571     HCab    A    T        0      0        2 
   3 chr3_117419571     HPrz    A    T        0      0        2 
   3 chr3_117419571     ZBoe    A    T        0      0        2 
   3 chr3_117419571     ZGre    A    T        0      0        2 
   3 chr3_117419571     ZHar    A    T        0      0        2 
   3 chr3_117419571   Sample    A    T        0      0        2 
   3 chr3_117420751     AAsi    G    A        0      0        2 
   3 chr3_117420751     AKia    G    A        0      0        2 
   3 chr3_117420751     AOna    G    A        0      0        2 
   3 chr3_117420751     ASom    G    A        0      0        2 
   3 chr3_117420751     HCab    G    A        1      2        2 
   3 chr3_117420751     HPrz    G    A        1      2        2 
   3 chr3_117420751     ZBoe    G    A        0      0        2 
   3 chr3_117420751     ZGre    G    A        0      0        2 
   3 chr3_117420751     ZHar    G    A        0      0        2 
   3 chr3_117420751   Sample    G    A        0      0        2 
   3 chr3_117428430     AAsi    T    G        0      0        2 
   3 chr3_117428430     AKia    T    G        0      0        2 
   3 chr3_117428430     AOna    T    G        0      0        2 
   3 chr3_117428430     ASom    T    G        0      0        2 
   3 chr3_117428430     HCab    T    G        1      2        2 
   3 chr3_117428430     HPrz    T    G        1      2        2 
   3 chr3_117428430     ZBoe    T    G        0      0        2 
   3 chr3_117428430     ZGre    T    G        0      0        2 
   3 chr3_117428430     ZHar    T    G        0      0        2 
   3 chr3_117428430   Sample    T    G        0      0        2 
   3 chr3_117434439     AAsi    A    G        0      0        2 
   3 chr3_117434439     AKia    A    G        1      2        2 
   3 chr3_117434439     AOna    A    G        1      2        2 
   3 chr3_117434439     ASom    A    G        0      0        2 
   3 chr3_117434439     HCab    A    G        0      0        2 
   3 chr3_117434439     HPrz    A    G        0      0        2 
   3 chr3_117434439     ZBoe    A    G        0      0        2 
   3 chr3_117434439     ZGre    A    G        0      0        2 
   3 chr3_117434439     ZHar    A    G        0      0        2 
   3 chr3_117434439   Sample    A    G        0      0        2 
   3 chr3_117435118     AAsi    A    C        0      0        2 
   3 chr3_117435118     AKia    A    C        0      0        2 
   3 chr3_117435118     AOna    A    C        0      0        2 
   3 chr3_117435118     ASom    A    C        0      0        2 
   3 chr3_117435118     HCab    A    C        0      0        2 
   3 chr3_117435118     HPrz    A    C        0      0        2 
   3 chr3_117435118     ZBoe    A    C        0      0        2 
   3 chr3_117435118     ZGre    A    C        1      2        2 
   3 chr3_117435118     ZHar    A    C        0      0        2 
   3 chr3_117435118   Sample    A    C        0      0        2 
   3 chr3_117435561     AAsi    C    A        0      0        2 
   3 chr3_117435561     AKia    C    A        0      0        2 
   3 chr3_117435561     AOna    C    A        0      0        2 
   3 chr3_117435561     ASom    C    A        0      0        2 
   3 chr3_117435561     HCab    C    A        0      0        2 
   3 chr3_117435561     HPrz    C    A        0      0        2 
   3 chr3_117435561     ZBoe    C    A        0      0        2 
   3 chr3_117435561     ZGre    C    A      0.5      1        2 
   3 chr3_117435561     ZHar    C    A        0      0        2 
   3 chr3_117435561   Sample    C    A        0      0        2 
   3 chr3_117436832     AAsi    A    G        0      0        2 
   3 chr3_117436832     AKia    A    G        0      0        2 
   3 chr3_117436832     AOna    A    G        0      0        2 
   3 chr3_117436832     ASom    A    G        0      0        2 
   3 chr3_117436832     HCab    A    G        0      0        2 
   3 chr3_117436832     HPrz    A    G        0      0        2 
   3 chr3_117436832     ZBoe    A    G        0      0        2 
   3 chr3_117436832     ZGre    A    G        0      0        2 
   3 chr3_117436832     ZHar    A    G      0.5      1        2 
   3 chr3_117436832   Sample    A    G        0      0        2 
   3 chr3_117439992     AAsi    T    C        0      0        2 
   3 chr3_117439992     AKia    T    C        0      0        2 
   3 chr3_117439992     AOna    T    C        0      0        2 
   3 chr3_117439992     ASom    T    C        0      0        2 
   3 chr3_117439992     HCab    T    C        0      0        2 
   3 chr3_117439992     HPrz    T    C        0      0        2 
   3 chr3_117439992     ZBoe    T    C      0.5      1        2 
   3 chr3_117439992     ZGre    T    C        0      0        2 
   3 chr3_117439992     ZHar    T    C        0      0        2 
   3 chr3_117439992   Sample    T    C        0      0        2 
   3 chr3_117441573     AAsi    T    C        0      0        2 
   3 chr3_117441573     AKia    T    C        0      0        2 
   3 chr3_117441573     AOna    T    C        0      0        2 
   3 chr3_117441573     ASom    T    C        0      0        2 
   3 chr3_117441573     HCab    T    C        1      2        2 
   3 chr3_117441573     HPrz    T    C        1      2        2 
   3 chr3_117441573     ZBoe    T    C        0      0        2 
   3 chr3_117441573     ZGre    T    C        0      0        2 
   3 chr3_117441573     ZHar    T    C        0      0        2 
   3 chr3_117441573   Sample    T    C        0      0        2 
   3 chr3_117443458     AAsi    C    T        0      0        2 
   3 chr3_117443458     AKia    C    T        0      0        2 
   3 chr3_117443458     AOna    C    T        0      0        2 
   3 chr3_117443458     ASom    C    T        0      0        2 
   3 chr3_117443458     HCab    C    T        0      0        2 
   3 chr3_117443458     HPrz    C    T      0.5      1        2 
   3 chr3_117443458     ZBoe    C    T        0      0        2 
   3 chr3_117443458     ZGre    C    T        0      0        2 
   3 chr3_117443458     ZHar    C    T        0      0        2 
   3 chr3_117443458   Sample    C    T        0      0        2 
   3 chr3_117447247     AAsi    C    T        0      0        2 
   3 chr3_117447247     AKia    C    T        0      0        2 
   3 chr3_117447247     AOna    C    T        0      0        2 
   3 chr3_117447247     ASom    C    T        0      0        2 
   3 chr3_117447247     HCab    C    T        0      0        2 
   3 chr3_117447247     HPrz    C    T        0      0        2 
   3 chr3_117447247     ZBoe    C    T        0      0        2 
   3 chr3_117447247     ZGre    C    T        0      0        2 
   3 chr3_117447247     ZHar    C    T        1      2        2 
   3 chr3_117447247   Sample    C    T        0      0        2 
   3 chr3_117452675     AAsi    A    G        0      0        2 
   3 chr3_117452675     AKia    A    G        1      2        2 
   3 chr3_117452675     AOna    A    G        1      2        2 
   3 chr3_117452675     ASom    A    G        0      0        2 
   3 chr3_117452675     HCab    A    G        0      0        2 
   3 chr3_117452675     HPrz    A    G        0      0        2 
   3 chr3_117452675     ZBoe    A    G        0      0        2 
   3 chr3_117452675     ZGre    A    G        0      0        2 
   3 chr3_117452675     ZHar    A    G        0      0        2 
   3 chr3_117452675   Sample    A    G        0      0        2 
   3 chr3_117459205     AAsi    G    C        0      0        2 
   3 chr3_117459205     AKia    G    C        0      0        2 
   3 chr3_117459205     AOna    G    C        0      0        2 
   3 chr3_117459205     ASom    G    C        0      0        2 
   3 chr3_117459205     HCab    G    C        1      2        2 
   3 chr3_117459205     HPrz    G    C        1      2        2 
   3 chr3_117459205     ZBoe    G    C        0      0        2 
   3 chr3_117459205     ZGre    G    C        0      0        2 
   3 chr3_117459205     ZHar    G    C        0      0        2 
   3 chr3_117459205   Sample    G    C        0      0        2 
   3 chr3_117462897     AAsi    G    T        0      0        2 
   3 chr3_117462897     AKia    G    T        0      0        2 
   3 chr3_117462897     AOna    G    T        0      0        2 
   3 chr3_117462897     ASom    G    T        0      0        2 
   3 chr3_117462897     HCab    G    T        0      0        2 
   3 chr3_117462897     HPrz    G    T        0      0        2 
   3 chr3_117462897     ZBoe    G    T      0.5      1        2 
   3 chr3_117462897     ZGre    G    T        0      0        2 
   3 chr3_117462897     ZHar    G    T        0      0        2 
   3 chr3_117462897   Sample    G    T        0      0        2 
   3 chr3_117467143     AAsi    T    C        0      0        2 
   3 chr3_117467143     AKia    T    C        0      0        2 
   3 chr3_117467143     AOna    T    C        0      0        2 
   3 chr3_117467143     ASom    T    C        0      0        2 
   3 chr3_117467143     HCab    T    C        0      0        2 
   3 chr3_117467143     HPrz    T    C        0      0        2 
   3 chr3_117467143     ZBoe    T    C        0      0        2 
   3 chr3_117467143     ZGre    T    C        0      0        2 
   3 chr3_117467143     ZHar    T    C        1      2        2 
   3 chr3_117467143   Sample    T    C        0      0        2 
   3 chr3_117469002     AAsi    A    G        0      0        2 
   3 chr3_117469002     AKia    A    G        0      0        2 
   3 chr3_117469002     AOna    A    G        0      0        2 
   3 chr3_117469002     ASom    A    G        0      0        2 
   3 chr3_117469002     HCab    A    G        0      0        2 
   3 chr3_117469002     HPrz    A    G        0      0        2 
   3 chr3_117469002     ZBoe    A    G        1      2        2 
   3 chr3_117469002     ZGre    A    G        0      0        2 
   3 chr3_117469002     ZHar    A    G        0      0        2 
   3 chr3_117469002   Sample    A    G        0      0        2 
   3 chr3_117475018     AAsi    C    G        0      0        2 
   3 chr3_117475018     AKia    C    G        0      0        2 
   3 chr3_117475018     AOna    C    G        0      0        2 
   3 chr3_117475018     ASom    C    G        1      2        2 
   3 chr3_117475018     HCab    C    G        0      0        2 
   3 chr3_117475018     HPrz    C    G        0      0        2 
   3 chr3_117475018     ZBoe    C    G        0      0        2 
   3 chr3_117475018     ZGre    C    G        0      0        2 
   3 chr3_117475018     ZHar    C    G        0      0        2 
   3 chr3_117475018   Sample    C    G        0      0        2 
   3 chr3_117480779     AAsi    G    A        0      0        2 
   3 chr3_117480779     AKia    G    A        1      2        2 
   3 chr3_117480779     AOna    G    A        0      0        2 
   3 chr3_117480779     ASom    G    A        0      0        2 
   3 chr3_117480779     HCab    G    A        0      0        2 
   3 chr3_117480779     HPrz    G    A        0      0        2 
   3 chr3_117480779     ZBoe    G    A        0      0        2 
   3 chr3_117480779     ZGre    G    A        0      0        2 
   3 chr3_117480779     ZHar    G    A        0      0        2 
   3 chr3_117480779   Sample    G    A        0      0        2 
   3 chr3_117482170     AAsi    A    G        0      0        2 
   3 chr3_117482170     AKia    A    G        1      2        2 
   3 chr3_117482170     AOna    A    G        1      2        2 
   3 chr3_117482170     ASom    A    G        0      0        2 
   3 chr3_117482170     HCab    A    G        0      0        2 
   3 chr3_117482170     HPrz    A    G        0      0        2 
   3 chr3_117482170     ZBoe    A    G        0      0        2 
   3 chr3_117482170     ZGre    A    G        0      0        2 
   3 chr3_117482170     ZHar    A    G        0      0        2 
   3 chr3_117482170   Sample    A    G        0      0        2 
   3 chr3_117485175     AAsi    G    C        0      0        2 
   3 chr3_117485175     AKia    G    C        0      0        2 
   3 chr3_117485175     AOna    G    C        0      0        2 
   3 chr3_117485175     ASom    G    C        0      0        2 
   3 chr3_117485175     HCab    G    C        1      2        2 
   3 chr3_117485175     HPrz    G    C        1      2        2 
   3 chr3_117485175     ZBoe    G    C        0      0        2 
   3 chr3_117485175     ZGre    G    C        0      0        2 
   3 chr3_117485175     ZHar    G    C        0      0        2 
   3 chr3_117485175   Sample    G    C        0      0        2 
   3 chr3_117491411     AAsi    A    G        0      0        2 
   3 chr3_117491411     AKia    A    G        1      2        2 
   3 chr3_117491411     AOna    A    G        0      0        2 
   3 chr3_117491411     ASom    A    G        0      0        2 
   3 chr3_117491411     HCab    A    G        0      0        2 
   3 chr3_117491411     HPrz    A    G        0      0        2 
   3 chr3_117491411     ZBoe    A    G        0      0        2 
   3 chr3_117491411     ZGre    A    G        0      0        2 
   3 chr3_117491411     ZHar    A    G        0      0        2 
   3 chr3_117491411   Sample    A    G        0      0        2 
   3 chr3_117496861     AAsi    T    G        0      0        2 
   3 chr3_117496861     AKia    T    G        1      2        2 
   3 chr3_117496861     AOna    T    G        0      0        2 
   3 chr3_117496861     ASom    T    G        0      0        2 
   3 chr3_117496861     HCab    T    G        0      0        2 
   3 chr3_117496861     HPrz    T    G        0      0        2 
   3 chr3_117496861     ZBoe    T    G        0      0        2 
   3 chr3_117496861     ZGre    T    G        0      0        2 
   3 chr3_117496861     ZHar    T    G        0      0        2 
   3 chr3_117496861   Sample    T    G        0      0        2 
   3 chr3_117497504     AAsi    G    T        0      0        2 
   3 chr3_117497504     AKia    G    T        0      0        2 
   3 chr3_117497504     AOna    G    T        0      0        2 
   3 chr3_117497504     ASom    G    T        0      0        2 
   3 chr3_117497504     HCab    G    T        1      2        2 
   3 chr3_117497504     HPrz    G    T        1      2        2 
   3 chr3_117497504     ZBoe    G    T        0      0        2 
   3 chr3_117497504     ZGre    G    T        0      0        2 
   3 chr3_117497504     ZHar    G    T        0      0        2 
   3 chr3_117497504   Sample    G    T        0      0        2 
   3 chr3_117497905     AAsi    C    G        0      0        2 
   3 chr3_117497905     AKia    C    G        0      0        2 
   3 chr3_117497905     AOna    C    G        0      0        2 
   3 chr3_117497905     ASom    C    G        0      0        2 
   3 chr3_117497905     HCab    C    G      0.5      1        2 
   3 chr3_117497905     HPrz    C    G        0      0        2 
   3 chr3_117497905     ZBoe    C    G        0      0        2 
   3 chr3_117497905     ZGre    C    G        0      0        2 
   3 chr3_117497905     ZHar    C    G        0      0        2 
   3 chr3_117497905   Sample    C    G        0      0        2 
   3 chr3_117499354     AAsi    A    G        0      0        2 
   3 chr3_117499354     AKia    A    G        0      0        2 
   3 chr3_117499354     AOna    A    G        0      0        2 
   3 chr3_117499354     ASom    A    G        0      0        2 
   3 chr3_117499354     HCab    A    G        0      0        2 
   3 chr3_117499354     HPrz    A    G      0.5      1        2 
   3 chr3_117499354     ZBoe    A    G        0      0        2 
   3 chr3_117499354     ZGre    A    G        0      0        2 
   3 chr3_117499354     ZHar    A    G        0      0        2 
   3 chr3_117499354   Sample    A    G        0      0        2 
   3 chr3_117509475     AAsi    T    C        0      0        2 
   3 chr3_117509475     AKia    T    C        0      0        2 
   3 chr3_117509475     AOna    T    C        0      0        2 
   3 chr3_117509475     ASom    T    C        0      0        2 
   3 chr3_117509475     HCab    T    C        1      2        2 
   3 chr3_117509475     HPrz    T    C        1      2        2 
   3 chr3_117509475     ZBoe    T    C        0      0        2 
   3 chr3_117509475     ZGre    T    C        0      0        2 
   3 chr3_117509475     ZHar    T    C        0      0        2 
   3 chr3_117509475   Sample    T    C        0      0        2 
   3 chr3_117510361     AAsi    G    A        0      0        2 
   3 chr3_117510361     AKia    G    A        0      0        2 
   3 chr3_117510361     AOna    G    A        0      0        2 
   3 chr3_117510361     ASom    G    A        0      0        2 
   3 chr3_117510361     HCab    G    A        0      0        2 
   3 chr3_117510361     HPrz    G    A        0      0        2 
   3 chr3_117510361     ZBoe    G    A      0.5      1        2 
   3 chr3_117510361     ZGre    G    A        0      0        2 
   3 chr3_117510361     ZHar    G    A        0      0        2 
   3 chr3_117510361   Sample    G    A        0      0        2 
   3 chr3_117511114     AAsi    A    G        0      0        2 
   3 chr3_117511114     AKia    A    G        0      0        2 
   3 chr3_117511114     AOna    A    G        0      0        2 
   3 chr3_117511114     ASom    A    G        0      0        2 
   3 chr3_117511114     HCab    A    G        0      0        2 
   3 chr3_117511114     HPrz    A    G        0      0        2 
   3 chr3_117511114     ZBoe    A    G        1      2        2 
   3 chr3_117511114     ZGre    A    G        1      2        2 
   3 chr3_117511114     ZHar    A    G        1      2        2 
   3 chr3_117511114   Sample    A    G        0      0        2 
   3 chr3_117518421     AAsi    G    C        0      0        2 
   3 chr3_117518421     AKia    G    C        0      0        2 
   3 chr3_117518421     AOna    G    C        0      0        2 
   3 chr3_117518421     ASom    G    C        0      0        2 
   3 chr3_117518421     HCab    G    C        0      0        2 
   3 chr3_117518421     HPrz    G    C        0      0        2 
   3 chr3_117518421     ZBoe    G    C        0      0        2 
   3 chr3_117518421     ZGre    G    C      0.5      1        2 
   3 chr3_117518421     ZHar    G    C        0      0        2 
   3 chr3_117518421   Sample    G    C        0      0        2 
   3 chr3_117519549     AAsi    A    G        0      0        2 
   3 chr3_117519549     AKia    A    G        0      0        2 
   3 chr3_117519549     AOna    A    G        0      0        2 
   3 chr3_117519549     ASom    A    G        0      0        2 
   3 chr3_117519549     HCab    A    G        0      0        2 
   3 chr3_117519549     HPrz    A    G        0      0        2 
   3 chr3_117519549     ZBoe    A    G        0      0        2 
   3 chr3_117519549     ZGre    A    G        1      2        2 
   3 chr3_117519549     ZHar    A    G        0      0        2 
   3 chr3_117519549   Sample    A    G        0      0        2 
   3 chr3_117526629     AAsi    G    A        0      0        2 
   3 chr3_117526629     AKia    G    A        0      0        2 
   3 chr3_117526629     AOna    G    A        0      0        2 
   3 chr3_117526629     ASom    G    A      0.5      1        2 
   3 chr3_117526629     HCab    G    A        0      0        2 
   3 chr3_117526629     HPrz    G    A        0      0        2 
   3 chr3_117526629     ZBoe    G    A        0      0        2 
   3 chr3_117526629     ZGre    G    A        0      0        2 
   3 chr3_117526629     ZHar    G    A        0      0        2 
   3 chr3_117526629   Sample    G    A        0      0        2 
   3 chr3_117532162     AAsi    A    G        0      0        2 
   3 chr3_117532162     AKia    A    G        0      0        2 
   3 chr3_117532162     AOna    A    G        1      2        2 
   3 chr3_117532162     ASom    A    G        0      0        2 
   3 chr3_117532162     HCab    A    G        0      0        2 
   3 chr3_117532162     HPrz    A    G        0      0        2 
   3 chr3_117532162     ZBoe    A    G        0      0        2 
   3 chr3_117532162     ZGre    A    G        0      0        2 
   3 chr3_117532162     ZHar    A    G        0      0        2 
   3 chr3_117532162   Sample    A    G        0      0        2 
   3 chr3_117541095     AAsi    C    T        0      0        2 
   3 chr3_117541095     AKia    C    T        1      2        2 
   3 chr3_117541095     AOna    C    T        0      0        2 
   3 chr3_117541095     ASom    C    T        0      0        2 
   3 chr3_117541095     HCab    C    T        0      0        2 
   3 chr3_117541095     HPrz    C    T        0      0        2 
   3 chr3_117541095     ZBoe    C    T        0      0        2 
   3 chr3_117541095     ZGre    C    T        0      0        2 
   3 chr3_117541095     ZHar    C    T        0      0        2 
   3 chr3_117541095   Sample    C    T        0      0        2 
   3 chr3_117543749     AAsi    G    A        0      0        2 
   3 chr3_117543749     AKia    G    A        0      0        2 
   3 chr3_117543749     AOna    G    A        1      2        2 
   3 chr3_117543749     ASom    G    A        0      0        2 
   3 chr3_117543749     HCab    G    A        0      0        2 
   3 chr3_117543749     HPrz    G    A        0      0        2 
   3 chr3_117543749     ZBoe    G    A        0      0        2 
   3 chr3_117543749     ZGre    G    A        0      0        2 
   3 chr3_117543749     ZHar    G    A        0      0        2 
   3 chr3_117543749   Sample    G    A        0      0        2 
   3 chr3_117546650     AAsi    G    C        0      0        2 
   3 chr3_117546650     AKia    G    C        1      2        2 
   3 chr3_117546650     AOna    G    C        0      0        2 
   3 chr3_117546650     ASom    G    C        0      0        2 
   3 chr3_117546650     HCab    G    C        0      0        2 
   3 chr3_117546650     HPrz    G    C        0      0        2 
   3 chr3_117546650     ZBoe    G    C        0      0        2 
   3 chr3_117546650     ZGre    G    C        0      0        2 
   3 chr3_117546650     ZHar    G    C        0      0        2 
   3 chr3_117546650   Sample    G    C        0      0        2 
   3 chr3_117556276     AAsi    G    T        0      0        2 
   3 chr3_117556276     AKia    G    T        1      2        2 
   3 chr3_117556276     AOna    G    T        1      2        2 
   3 chr3_117556276     ASom    G    T        0      0        2 
   3 chr3_117556276     HCab    G    T        0      0        2 
   3 chr3_117556276     HPrz    G    T        0      0        2 
   3 chr3_117556276     ZBoe    G    T        0      0        2 
   3 chr3_117556276     ZGre    G    T        0      0        2 
   3 chr3_117556276     ZHar    G    T        0      0        2 
   3 chr3_117556276   Sample    G    T        0      0        2 
   3 chr3_117556539     AAsi    T    C        0      0        2 
   3 chr3_117556539     AKia    T    C        0      0        2 
   3 chr3_117556539     AOna    T    C        0      0        2 
   3 chr3_117556539     ASom    T    C        0      0        2 
   3 chr3_117556539     HCab    T    C        1      2        2 
   3 chr3_117556539     HPrz    T    C        1      2        2 
   3 chr3_117556539     ZBoe    T    C        0      0        2 
   3 chr3_117556539     ZGre    T    C        0      0        2 
   3 chr3_117556539     ZHar    T    C        0      0        2 
   3 chr3_117556539   Sample    T    C        0      0        2 
   3 chr3_117559114     AAsi    T    G        0      0        2 
   3 chr3_117559114     AKia    T    G        0      0        2 
   3 chr3_117559114     AOna    T    G        0      0        2 
   3 chr3_117559114     ASom    T    G        0      0        2 
   3 chr3_117559114     HCab    T    G        1      2        2 
   3 chr3_117559114     HPrz    T    G        1      2        2 
   3 chr3_117559114     ZBoe    T    G        0      0        2 
   3 chr3_117559114     ZGre    T    G        0      0        2 
   3 chr3_117559114     ZHar    T    G        0      0        2 
   3 chr3_117559114   Sample    T    G        0      0        2 
   3 chr3_117561409     AAsi    C    A        0      0        2 
   3 chr3_117561409     AKia    C    A        0      0        2 
   3 chr3_117561409     AOna    C    A        0      0        2 
   3 chr3_117561409     ASom    C    A        0      0        2 
   3 chr3_117561409     HCab    C    A        0      0        2 
   3 chr3_117561409     HPrz    C    A        0      0        2 
   3 chr3_117561409     ZBoe    C    A        1      2        2 
   3 chr3_117561409     ZGre    C    A        1      2        2 
   3 chr3_117561409     ZHar    C    A        0      0        2 
   3 chr3_117561409   Sample    C    A        0      0        2 
   3 chr3_117561921     AAsi    A    C        0      0        2 
   3 chr3_117561921     AKia    A    C        0      0        2 
   3 chr3_117561921     AOna    A    C        0      0        2 
   3 chr3_117561921     ASom    A    C      0.5      1        2 
   3 chr3_117561921     HCab    A    C        0      0        2 
   3 chr3_117561921     HPrz    A    C        0      0        2 
   3 chr3_117561921     ZBoe    A    C        0      0        2 
   3 chr3_117561921     ZGre    A    C        0      0        2 
   3 chr3_117561921     ZHar    A    C        0      0        2 
   3 chr3_117561921   Sample    A    C        0      0        2 
   3 chr3_117562090     AAsi    A    G        0      0        2 
   3 chr3_117562090     AKia    A    G        0      0        2 
   3 chr3_117562090     AOna    A    G        0      0        2 
   3 chr3_117562090     ASom    A    G        0      0        2 
   3 chr3_117562090     HCab    A    G        0      0        2 
   3 chr3_117562090     HPrz    A    G        0      0        2 
   3 chr3_117562090     ZBoe    A    G        0      0        2 
   3 chr3_117562090     ZGre    A    G        0      0        2 
   3 chr3_117562090     ZHar    A    G      0.5      1        2 
   3 chr3_117562090   Sample    A    G        0      0        2 
   3 chr3_117562257     AAsi    T    C        1      2        2 
   3 chr3_117562257     AKia    T    C        0      0        2 
   3 chr3_117562257     AOna    T    C        0      0        2 
   3 chr3_117562257     ASom    T    C        1      2        2 
   3 chr3_117562257     HCab    T    C        0      0        2 
   3 chr3_117562257     HPrz    T    C        0      0        2 
   3 chr3_117562257     ZBoe    T    C        0      0        2 
   3 chr3_117562257     ZGre    T    C        0      0        2 
   3 chr3_117562257     ZHar    T    C        0      0        2 
   3 chr3_117562257   Sample    T    C        1      2        2 
   3 chr3_117578391     AAsi    C    T        0      0        2 
   3 chr3_117578391     AKia    C    T        1      2        2 
   3 chr3_117578391     AOna    C    T        0      0        2 
   3 chr3_117578391     ASom    C    T        0      0        2 
   3 chr3_117578391     HCab    C    T        0      0        2 
   3 chr3_117578391     HPrz    C    T        0      0        2 
   3 chr3_117578391     ZBoe    C    T        0      0        2 
   3 chr3_117578391     ZGre    C    T        0      0        2 
   3 chr3_117578391     ZHar    C    T        0      0        2 
   3 chr3_117578391   Sample    C    T        0      0        2 
   3 chr3_117581867     AAsi    T    C        0      0        2 
   3 chr3_117581867     AKia    T    C        0      0        2 
   3 chr3_117581867     AOna    T    C        1      2        2 
   3 chr3_117581867     ASom    T    C        0      0        2 
   3 chr3_117581867     HCab    T    C        0      0        2 
   3 chr3_117581867     HPrz    T    C        0      0        2 
   3 chr3_117581867     ZBoe    T    C        0      0        2 
   3 chr3_117581867     ZGre    T    C        0      0        2 
   3 chr3_117581867     ZHar    T    C        0      0        2 
   3 chr3_117581867   Sample    T    C        0      0        2 
   3 chr3_117588478     AAsi    G    C        0      0        2 
   3 chr3_117588478     AKia    G    C        0      0        2 
   3 chr3_117588478     AOna    G    C        0      0        2 
   3 chr3_117588478     ASom    G    C        0      0        2 
   3 chr3_117588478     HCab    G    C        0      0        2 
   3 chr3_117588478     HPrz    G    C        0      0        2 
   3 chr3_117588478     ZBoe    G    C        0      0        2 
   3 chr3_117588478     ZGre    G    C      0.5      1        2 
   3 chr3_117588478     ZHar    G    C        0      0        2 
   3 chr3_117588478   Sample    G    C        0      0        2 
   3 chr3_117589019     AAsi    T    C        0      0        2 
   3 chr3_117589019     AKia    T    C        0      0        2 
   3 chr3_117589019     AOna    T    C        0      0        2 
   3 chr3_117589019     ASom    T    C        0      0        2 
   3 chr3_117589019     HCab    T    C        0      0        2 
   3 chr3_117589019     HPrz    T    C        0      0        2 
   3 chr3_117589019     ZBoe    T    C        0      0        2 
   3 chr3_117589019     ZGre    T    C      0.5      1        2 
   3 chr3_117589019     ZHar    T    C        0      0        2 
   3 chr3_117589019   Sample    T    C        0      0        2 
   3 chr3_117591009     AAsi    C    G        0      0        2 
   3 chr3_117591009     AKia    C    G      0.5      1        2 
   3 chr3_117591009     AOna    C    G        0      0        2 
   3 chr3_117591009     ASom    C    G        0      0        2 
   3 chr3_117591009     HCab    C    G        0      0        2 
   3 chr3_117591009     HPrz    C    G        0      0        2 
   3 chr3_117591009     ZBoe    C    G        0      0        2 
   3 chr3_117591009     ZGre    C    G        0      0        2 
   3 chr3_117591009     ZHar    C    G        0      0        2 
   3 chr3_117591009   Sample    C    G        0      0        2 
   3 chr3_117596824     AAsi    C    T        0      0        2 
   3 chr3_117596824     AKia    C    T        0      0        2 
   3 chr3_117596824     AOna    C    T        1      2        2 
   3 chr3_117596824     ASom    C    T        0      0        2 
   3 chr3_117596824     HCab    C    T        0      0        2 
   3 chr3_117596824     HPrz    C    T        0      0        2 
   3 chr3_117596824     ZBoe    C    T        0      0        2 
   3 chr3_117596824     ZGre    C    T        0      0        2 
   3 chr3_117596824     ZHar    C    T        0      0        2 
   3 chr3_117596824   Sample    C    T        0      0        2 
   3 chr3_117601381     AAsi    T    C        0      0        2 
   3 chr3_117601381     AKia    T    C        0      0        2 
   3 chr3_117601381     AOna    T    C        0      0        2 
   3 chr3_117601381     ASom    T    C        1      2        2 
   3 chr3_117601381     HCab    T    C        0      0        2 
   3 chr3_117601381     HPrz    T    C        0      0        2 
   3 chr3_117601381     ZBoe    T    C        0      0        2 
   3 chr3_117601381     ZGre    T    C        0      0        2 
   3 chr3_117601381     ZHar    T    C        1      2        2 
   3 chr3_117601381   Sample    T    C        0      0        2 
   3 chr3_117612378     AAsi    G    C        0      0        2 
   3 chr3_117612378     AKia    G    C        0      0        2 
   3 chr3_117612378     AOna    G    C        0      0        2 
   3 chr3_117612378     ASom    G    C        0      0        2 
   3 chr3_117612378     HCab    G    C        0      0        2 
   3 chr3_117612378     HPrz    G    C        0      0        2 
   3 chr3_117612378     ZBoe    G    C        1      2        2 
   3 chr3_117612378     ZGre    G    C        0      0        2 
   3 chr3_117612378     ZHar    G    C        0      0        2 
   3 chr3_117612378   Sample    G    C        0      0        2 
   3 chr3_117616452     AAsi    T    C        0      0        2 
   3 chr3_117616452     AKia    T    C        0      0        2 
   3 chr3_117616452     AOna    T    C        1      2        2 
   3 chr3_117616452     ASom    T    C        0      0        2 
   3 chr3_117616452     HCab    T    C        0      0        2 
   3 chr3_117616452     HPrz    T    C        0      0        2 
   3 chr3_117616452     ZBoe    T    C        0      0        2 
   3 chr3_117616452     ZGre    T    C        0      0        2 
   3 chr3_117616452     ZHar    T    C        0      0        2 
   3 chr3_117616452   Sample    T    C        0      0        2 
   3 chr3_117617003     AAsi    G    T        0      0        2 
   3 chr3_117617003     AKia    G    T        0      0        2 
   3 chr3_117617003     AOna    G    T        0      0        2 
   3 chr3_117617003     ASom    G    T        0      0        2 
   3 chr3_117617003     HCab    G    T        1      2        2 
   3 chr3_117617003     HPrz    G    T        0      0        2 
   3 chr3_117617003     ZBoe    G    T        0      0        2 
   3 chr3_117617003     ZGre    G    T        0      0        2 
   3 chr3_117617003     ZHar    G    T        0      0        2 
   3 chr3_117617003   Sample    G    T        0      0        2 
   3 chr3_117627134     AAsi    T    C        0      0        2 
   3 chr3_117627134     AKia    T    C        0      0        2 
   3 chr3_117627134     AOna    T    C        0      0        2 
   3 chr3_117627134     ASom    T    C        0      0        2 
   3 chr3_117627134     HCab    T    C        1      2        2 
   3 chr3_117627134     HPrz    T    C        1      2        2 
   3 chr3_117627134     ZBoe    T    C        0      0        2 
   3 chr3_117627134     ZGre    T    C        0      0        2 
   3 chr3_117627134     ZHar    T    C        0      0        2 
   3 chr3_117627134   Sample    T    C        0      0        2 
   3 chr3_117629251     AAsi    A    G        0      0        2 
   3 chr3_117629251     AKia    A    G        0      0        2 
   3 chr3_117629251     AOna    A    G        0      0        2 
   3 chr3_117629251     ASom    A    G        0      0        2 
   3 chr3_117629251     HCab    A    G        1      2        2 
   3 chr3_117629251     HPrz    A    G        1      2        2 
   3 chr3_117629251     ZBoe    A    G        0      0        2 
   3 chr3_117629251     ZGre    A    G        0      0        2 
   3 chr3_117629251     ZHar    A    G        0      0        2 
   3 chr3_117629251   Sample    A    G        0      0        2 
   3 chr3_117629845     AAsi    T    C        0      0        2 
   3 chr3_117629845     AKia    T    C        0      0        2 
   3 chr3_117629845     AOna    T    C        0      0        2 
   3 chr3_117629845     ASom    T    C        0      0        2 
   3 chr3_117629845     HCab    T    C        1      2        2 
   3 chr3_117629845     HPrz    T    C        1      2        2 
   3 chr3_117629845     ZBoe    T    C        0      0        2 
   3 chr3_117629845     ZGre    T    C        0      0        2 
   3 chr3_117629845     ZHar    T    C        0      0        2 
   3 chr3_117629845   Sample    T    C        0      0        2 
   3 chr3_117643793     AAsi    A    G        0      0        2 
   3 chr3_117643793     AKia    A    G        0      0        2 
   3 chr3_117643793     AOna    A    G        0      0        2 
   3 chr3_117643793     ASom    A    G        0      0        2 
   3 chr3_117643793     HCab    A    G        1      2        2 
   3 chr3_117643793     HPrz    A    G        1      2        2 
   3 chr3_117643793     ZBoe    A    G        0      0        2 
   3 chr3_117643793     ZGre    A    G        0      0        2 
   3 chr3_117643793     ZHar    A    G        0      0        2 
   3 chr3_117643793   Sample    A    G        0      0        2 
   3 chr3_117663494     AAsi    C    A        1      2        2 
   3 chr3_117663494     AKia    C    A        1      2        2 
   3 chr3_117663494     AOna    C    A        1      2        2 
   3 chr3_117663494     ASom    C    A        1      2        2 
   3 chr3_117663494     HCab    C    A        0      0        2 
   3 chr3_117663494     HPrz    C    A        0      0        2 
   3 chr3_117663494     ZBoe    C    A        0      0        2 
   3 chr3_117663494     ZGre    C    A        0      0        2 
   3 chr3_117663494     ZHar    C    A        0      0        2 
   3 chr3_117663494   Sample    C    A        1      2        2 
   3 chr3_117670899     AAsi    G    C        1      2        2 
   3 chr3_117670899     AKia    G    C        1      2        2 
   3 chr3_117670899     AOna    G    C        1      2        2 
   3 chr3_117670899     ASom    G    C        1      2        2 
   3 chr3_117670899     HCab    G    C        0      0        2 
   3 chr3_117670899     HPrz    G    C        0      0        2 
   3 chr3_117670899     ZBoe    G    C        0      0        2 
   3 chr3_117670899     ZGre    G    C        0      0        2 
   3 chr3_117670899     ZHar    G    C        0      0        2 
   3 chr3_117670899   Sample    G    C        1      2        2 
   3 chr3_117671699     AAsi    T    G        0      0        2 
   3 chr3_117671699     AKia    T    G        0      0        2 
   3 chr3_117671699     AOna    T    G        0      0        2 
   3 chr3_117671699     ASom    T    G        0      0        2 
   3 chr3_117671699     HCab    T    G        0      0        2 
   3 chr3_117671699     HPrz    T    G        0      0        2 
   3 chr3_117671699     ZBoe    T    G        1      2        2 
   3 chr3_117671699     ZGre    T    G        0      0        2 
   3 chr3_117671699     ZHar    T    G        0      0        2 
   3 chr3_117671699   Sample    T    G        0      0        2 
   3 chr3_117679046     AAsi    A    G        0      0        2 
   3 chr3_117679046     AKia    A    G        0      0        2 
   3 chr3_117679046     AOna    A    G        0      0        2 
   3 chr3_117679046     ASom    A    G        0      0        2 
   3 chr3_117679046     HCab    A    G        0      0        2 
   3 chr3_117679046     HPrz    A    G        0      0        2 
   3 chr3_117679046     ZBoe    A    G      0.5      1        2 
   3 chr3_117679046     ZGre    A    G        0      0        2 
   3 chr3_117679046     ZHar    A    G        0      0        2 
   3 chr3_117679046   Sample    A    G        0      0        2 
   3 chr3_117690471     AAsi    A    G        0      0        2 
   3 chr3_117690471     AKia    A    G        0      0        2 
   3 chr3_117690471     AOna    A    G        0      0        2 
   3 chr3_117690471     ASom    A    G        0      0        2 
   3 chr3_117690471     HCab    A    G        0      0        2 
   3 chr3_117690471     HPrz    A    G        0      0        2 
   3 chr3_117690471     ZBoe    A    G      0.5      1        2 
   3 chr3_117690471     ZGre    A    G        0      0        2 
   3 chr3_117690471     ZHar    A    G        0      0        2 
   3 chr3_117690471   Sample    A    G        0      0        2 
   3 chr3_117690538     AAsi    T    C        0      0        2 
   3 chr3_117690538     AKia    T    C        0      0        2 
   3 chr3_117690538     AOna    T    C        0      0        2 
   3 chr3_117690538     ASom    T    C        0      0        2 
   3 chr3_117690538     HCab    T    C        0      0        2 
   3 chr3_117690538     HPrz    T    C        0      0        2 
   3 chr3_117690538     ZBoe    T    C        0      0        2 
   3 chr3_117690538     ZGre    T    C        0      0        2 
   3 chr3_117690538     ZHar    T    C        1      2        2 
   3 chr3_117690538   Sample    T    C        0      0        2 
   3 chr3_117692623     AAsi    G    C        0      0        2 
   3 chr3_117692623     AKia    G    C        0      0        2 
   3 chr3_117692623     AOna    G    C        0      0        2 
   3 chr3_117692623     ASom    G    C        0      0        2 
   3 chr3_117692623     HCab    G    C        1      2        2 
   3 chr3_117692623     HPrz    G    C        1      2        2 
   3 chr3_117692623     ZBoe    G    C        0      0        2 
   3 chr3_117692623     ZGre    G    C        0      0        2 
   3 chr3_117692623     ZHar    G    C        0      0        2 
   3 chr3_117692623   Sample    G    C        0      0        2 
   3 chr3_117693212     AAsi    A    G        0      0        2 
   3 chr3_117693212     AKia    A    G        0      0        2 
   3 chr3_117693212     AOna    A    G        0      0        2 
   3 chr3_117693212     ASom    A    G        0      0        2 
   3 chr3_117693212     HCab    A    G        1      2        2 
   3 chr3_117693212     HPrz    A    G        1      2        2 
   3 chr3_117693212     ZBoe    A    G        0      0        2 
   3 chr3_117693212     ZGre    A    G        0      0        2 
   3 chr3_117693212     ZHar    A    G        0      0        2 
   3 chr3_117693212   Sample    A    G        0      0        2 
   3 chr3_117699078     AAsi    T    C        0      0        2 
   3 chr3_117699078     AKia    T    C        0      0        2 
   3 chr3_117699078     AOna    T    C        0      0        2 
   3 chr3_117699078     ASom    T    C        0      0        2 
   3 chr3_117699078     HCab    T    C      0.5      1        2 
   3 chr3_117699078     HPrz    T    C        0      0        2 
   3 chr3_117699078     ZBoe    T    C        0      0        2 
   3 chr3_117699078     ZGre    T    C        0      0        2 
   3 chr3_117699078     ZHar    T    C        0      0        2 
   3 chr3_117699078   Sample    T    C        0      0        2 
   3 chr3_117700744     AAsi    A    G        0      0        2 
   3 chr3_117700744     AKia    A    G        0      0        2 
   3 chr3_117700744     AOna    A    G        0      0        2 
   3 chr3_117700744     ASom    A    G        0      0        2 
   3 chr3_117700744     HCab    A    G      0.5      1        2 
   3 chr3_117700744     HPrz    A    G        0      0        2 
   3 chr3_117700744     ZBoe    A    G        0      0        2 
   3 chr3_117700744     ZGre    A    G        0      0        2 
   3 chr3_117700744     ZHar    A    G        0      0        2 
   3 chr3_117700744   Sample    A    G        0      0        2 
   3 chr3_117707507     AAsi    A    T        0      0        2 
   3 chr3_117707507     AKia    A    T        1      2        2 
   3 chr3_117707507     AOna    A    T        0      0        2 
   3 chr3_117707507     ASom    A    T        0      0        2 
   3 chr3_117707507     HCab    A    T        0      0        2 
   3 chr3_117707507     HPrz    A    T        0      0        2 
   3 chr3_117707507     ZBoe    A    T        0      0        2 
   3 chr3_117707507     ZGre    A    T        0      0        2 
   3 chr3_117707507     ZHar    A    T        0      0        2 
   3 chr3_117707507   Sample    A    T        0      0        2 
   3 chr3_117711908     AAsi    T    C        0      0        2 
   3 chr3_117711908     AKia    T    C        0      0        2 
   3 chr3_117711908     AOna    T    C        0      0        2 
   3 chr3_117711908     ASom    T    C        0      0        2 
   3 chr3_117711908     HCab    T    C        1      2        2 
   3 chr3_117711908     HPrz    T    C        1      2        2 
   3 chr3_117711908     ZBoe    T    C        0      0        2 
   3 chr3_117711908     ZGre    T    C        0      0        2 
   3 chr3_117711908     ZHar    T    C        0      0        2 
   3 chr3_117711908   Sample    T    C        0      0        2 
   3 chr3_117716519     AAsi    A    T        0      0        2 
   3 chr3_117716519     AKia    A    T        0      0        2 
   3 chr3_117716519     AOna    A    T        0      0        2 
   3 chr3_117716519     ASom    A    T        0      0        2 
   3 chr3_117716519     HCab    A    T        0      0        2 
   3 chr3_117716519     HPrz    A    T        0      0        2 
   3 chr3_117716519     ZBoe    A    T      0.5      1        2 
   3 chr3_117716519     ZGre    A    T        0      0        2 
   3 chr3_117716519     ZHar    A    T        0      0        2 
   3 chr3_117716519   Sample    A    T        0      0        2 
   3 chr3_117719324     AAsi    C    G        0      0        2 
   3 chr3_117719324     AKia    C    G        0      0        2 
   3 chr3_117719324     AOna    C    G        1      2        2 
   3 chr3_117719324     ASom    C    G        0      0        2 
   3 chr3_117719324     HCab    C    G        0      0        2 
   3 chr3_117719324     HPrz    C    G        0      0        2 
   3 chr3_117719324     ZBoe    C    G        0      0        2 
   3 chr3_117719324     ZGre    C    G        0      0        2 
   3 chr3_117719324     ZHar    C    G        0      0        2 
   3 chr3_117719324   Sample    C    G        0      0        2 
   3 chr3_117735922     AAsi    C    T        0      0        2 
   3 chr3_117735922     AKia    C    T        0      0        2 
   3 chr3_117735922     AOna    C    T        0      0        2 
   3 chr3_117735922     ASom    C    T        0      0        2 
   3 chr3_117735922     HCab    C    T        0      0        2 
   3 chr3_117735922     HPrz    C    T        0      0        2 
   3 chr3_117735922     ZBoe    C    T        0      0        2 
   3 chr3_117735922     ZGre    C    T        0      0        2 
   3 chr3_117735922     ZHar    C    T      0.5      1        2 
   3 chr3_117735922   Sample    C    T        0      0        2 
   3 chr3_117740085     AAsi    C    G        0      0        2 
   3 chr3_117740085     AKia    C    G        0      0        2 
   3 chr3_117740085     AOna    C    G        0      0        2 
   3 chr3_117740085     ASom    C    G        0      0        2 
   3 chr3_117740085     HCab    C    G        0      0        2 
   3 chr3_117740085     HPrz    C    G        0      0        2 
   3 chr3_117740085     ZBoe    C    G        0      0        2 
   3 chr3_117740085     ZGre    C    G        0      0        2 
   3 chr3_117740085     ZHar    C    G      0.5      1        2 
   3 chr3_117740085   Sample    C    G        0      0        2 
   3 chr3_117740422     AAsi    G    A        0      0        2 
   3 chr3_117740422     AKia    G    A        1      2        2 
   3 chr3_117740422     AOna    G    A        0      0        2 
   3 chr3_117740422     ASom    G    A        0      0        2 
   3 chr3_117740422     HCab    G    A        0      0        2 
   3 chr3_117740422     HPrz    G    A        0      0        2 
   3 chr3_117740422     ZBoe    G    A        0      0        2 
   3 chr3_117740422     ZGre    G    A        0      0        2 
   3 chr3_117740422     ZHar    G    A        0      0        2 
   3 chr3_117740422   Sample    G    A        0      0        2 
   3 chr3_117744002     AAsi    A    G        0      0        2 
   3 chr3_117744002     AKia    A    G        0      0        2 
   3 chr3_117744002     AOna    A    G        0      0        2 
   3 chr3_117744002     ASom    A    G        0      0        2 
   3 chr3_117744002     HCab    A    G        0      0        2 
   3 chr3_117744002     HPrz    A    G        0      0        2 
   3 chr3_117744002     ZBoe    A    G      0.5      1        2 
   3 chr3_117744002     ZGre    A    G        0      0        2 
   3 chr3_117744002     ZHar    A    G        0      0        2 
   3 chr3_117744002   Sample    A    G        0      0        2 
   3 chr3_117747850     AAsi    A    T        1      2        2 
   3 chr3_117747850     AKia    A    T        0      0        2 
   3 chr3_117747850     AOna    A    T        0      0        2 
   3 chr3_117747850     ASom    A    T        1      2        2 
   3 chr3_117747850     HCab    A    T        0      0        2 
   3 chr3_117747850     HPrz    A    T        0      0        2 
   3 chr3_117747850     ZBoe    A    T        0      0        2 
   3 chr3_117747850     ZGre    A    T        0      0        2 
   3 chr3_117747850     ZHar    A    T        0      0        2 
   3 chr3_117747850   Sample    A    T        1      2        2 
   3 chr3_117748265     AAsi    T    C        0      0        2 
   3 chr3_117748265     AKia    T    C        0      0        2 
   3 chr3_117748265     AOna    T    C        0      0        2 
   3 chr3_117748265     ASom    T    C        0      0        2 
   3 chr3_117748265     HCab    T    C        0      0        2 
   3 chr3_117748265     HPrz    T    C        1      2        2 
   3 chr3_117748265     ZBoe    T    C        0      0        2 
   3 chr3_117748265     ZGre    T    C        0      0        2 
   3 chr3_117748265     ZHar    T    C        0      0        2 
   3 chr3_117748265   Sample    T    C        0      0        2 
   3 chr3_117752486     AAsi    T    G        0      0        2 
   3 chr3_117752486     AKia    T    G        0      0        2 
   3 chr3_117752486     AOna    T    G        0      0        2 
   3 chr3_117752486     ASom    T    G        1      2        2 
   3 chr3_117752486     HCab    T    G        0      0        2 
   3 chr3_117752486     HPrz    T    G        0      0        2 
   3 chr3_117752486     ZBoe    T    G        0      0        2 
   3 chr3_117752486     ZGre    T    G        0      0        2 
   3 chr3_117752486     ZHar    T    G        0      0        2 
   3 chr3_117752486   Sample    T    G        0      0        2 
   3 chr3_117754632     AAsi    A    G        0      0        2 
   3 chr3_117754632     AKia    A    G        0      0        2 
   3 chr3_117754632     AOna    A    G        1      2        2 
   3 chr3_117754632     ASom    A    G        0      0        2 
   3 chr3_117754632     HCab    A    G        0      0        2 
   3 chr3_117754632     HPrz    A    G        0      0        2 
   3 chr3_117754632     ZBoe    A    G        0      0        2 
   3 chr3_117754632     ZGre    A    G        0      0        2 
   3 chr3_117754632     ZHar    A    G        0      0        2 
   3 chr3_117754632   Sample    A    G        0      0        2 
   3 chr3_117756345     AAsi    C    T        0      0        2 
   3 chr3_117756345     AKia    C    T        0      0        2 
   3 chr3_117756345     AOna    C    T        1      2        2 
   3 chr3_117756345     ASom    C    T        0      0        2 
   3 chr3_117756345     HCab    C    T        0      0        2 
   3 chr3_117756345     HPrz    C    T        0      0        2 
   3 chr3_117756345     ZBoe    C    T        0      0        2 
   3 chr3_117756345     ZGre    C    T        0      0        2 
   3 chr3_117756345     ZHar    C    T        0      0        2 
   3 chr3_117756345   Sample    C    T        0      0        2 
   3 chr3_117767084     AAsi    C    T        0      0        2 
   3 chr3_117767084     AKia    C    T        0      0        2 
   3 chr3_117767084     AOna    C    T        0      0        2 
   3 chr3_117767084     ASom    C    T        0      0        2 
   3 chr3_117767084     HCab    C    T        0      0        2 
   3 chr3_117767084     HPrz    C    T        0      0        2 
   3 chr3_117767084     ZBoe    C    T        0      0        2 
   3 chr3_117767084     ZGre    C    T      0.5      1        2 
   3 chr3_117767084     ZHar    C    T        0      0        2 
   3 chr3_117767084   Sample    C    T        0      0        2 
   3 chr3_117767388     AAsi    A    G        0      0        2 
   3 chr3_117767388     AKia    A    G        0      0        2 
   3 chr3_117767388     AOna    A    G        1      2        2 
   3 chr3_117767388     ASom    A    G        0      0        2 
   3 chr3_117767388     HCab    A    G        0      0        2 
   3 chr3_117767388     HPrz    A    G        0      0        2 
   3 chr3_117767388     ZBoe    A    G        0      0        2 
   3 chr3_117767388     ZGre    A    G        0      0        2 
   3 chr3_117767388     ZHar    A    G        0      0        2 
   3 chr3_117767388   Sample    A    G        0      0        2 
   3 chr3_117776732     AAsi    C    T        0      0        2 
   3 chr3_117776732     AKia    C    T        0      0        2 
   3 chr3_117776732     AOna    C    T        0      0        2 
   3 chr3_117776732     ASom    C    T        0      0        2 
   3 chr3_117776732     HCab    C    T        0      0        2 
   3 chr3_117776732     HPrz    C    T        1      2        2 
   3 chr3_117776732     ZBoe    C    T        0      0        2 
   3 chr3_117776732     ZGre    C    T        0      0        2 
   3 chr3_117776732     ZHar    C    T        0      0        2 
   3 chr3_117776732   Sample    C    T        0      0        2 
   3 chr3_117780409     AAsi    T    C        0      0        2 
   3 chr3_117780409     AKia    T    C        0      0        2 
   3 chr3_117780409     AOna    T    C        0      0        2 
   3 chr3_117780409     ASom    T    C        0      0        2 
   3 chr3_117780409     HCab    T    C        1      2        2 
   3 chr3_117780409     HPrz    T    C        1      2        2 
   3 chr3_117780409     ZBoe    T    C        0      0        2 
   3 chr3_117780409     ZGre    T    C        0      0        2 
   3 chr3_117780409     ZHar    T    C        0      0        2 
   3 chr3_117780409   Sample    T    C        1      2        2 
   3 chr3_117783993     AAsi    A    G        0      0        2 
   3 chr3_117783993     AKia    A    G        0      0        2 
   3 chr3_117783993     AOna    A    G        0      0        2 
   3 chr3_117783993     ASom    A    G        0      0        2 
   3 chr3_117783993     HCab    A    G        0      0        2 
   3 chr3_117783993     HPrz    A    G        0      0        2 
   3 chr3_117783993     ZBoe    A    G      0.5      1        2 
   3 chr3_117783993     ZGre    A    G        0      0        2 
   3 chr3_117783993     ZHar    A    G        0      0        2 
   3 chr3_117783993   Sample    A    G        0      0        2 
   3 chr3_117785596     AAsi    C    T        1      2        2 
   3 chr3_117785596     AKia    C    T        0      0        2 
   3 chr3_117785596     AOna    C    T        0      0        2 
   3 chr3_117785596     ASom    C    T        1      2        2 
   3 chr3_117785596     HCab    C    T        0      0        2 
   3 chr3_117785596     HPrz    C    T        0      0        2 
   3 chr3_117785596     ZBoe    C    T        0      0        2 
   3 chr3_117785596     ZGre    C    T        0      0        2 
   3 chr3_117785596     ZHar    C    T        0      0        2 
   3 chr3_117785596   Sample    C    T        1      2        2 
   3 chr3_117788583     AAsi    G    T        0      0        2 
   3 chr3_117788583     AKia    G    T        0      0        2 
   3 chr3_117788583     AOna    G    T        0      0        2 
   3 chr3_117788583     ASom    G    T        0      0        2 
   3 chr3_117788583     HCab    G    T        0      0        2 
   3 chr3_117788583     HPrz    G    T        0      0        2 
   3 chr3_117788583     ZBoe    G    T        0      0        2 
   3 chr3_117788583     ZGre    G    T        0      0        2 
   3 chr3_117788583     ZHar    G    T        1      2        2 
   3 chr3_117788583   Sample    G    T        0      0        2 
   3 chr3_117793247     AAsi    G    C        0      0        2 
   3 chr3_117793247     AKia    G    C        0      0        2 
   3 chr3_117793247     AOna    G    C        0      0        2 
   3 chr3_117793247     ASom    G    C        0      0        2 
   3 chr3_117793247     HCab    G    C        1      2        2 
   3 chr3_117793247     HPrz    G    C        1      2        2 
   3 chr3_117793247     ZBoe    G    C        0      0        2 
   3 chr3_117793247     ZGre    G    C        0      0        2 
   3 chr3_117793247     ZHar    G    C        0      0        2 
   3 chr3_117793247   Sample    G    C        0      0        2 
   3 chr3_117799073     AAsi    T    C        0      0        2 
   3 chr3_117799073     AKia    T    C        0      0        2 
   3 chr3_117799073     AOna    T    C        0      0        2 
   3 chr3_117799073     ASom    T    C        1      2        2 
   3 chr3_117799073     HCab    T    C        0      0        2 
   3 chr3_117799073     HPrz    T    C        0      0        2 
   3 chr3_117799073     ZBoe    T    C        0      0        2 
   3 chr3_117799073     ZGre    T    C        0      0        2 
   3 chr3_117799073     ZHar    T    C        0      0        2 
   3 chr3_117799073   Sample    T    C        0      0        2 
   3 chr3_117802889     AAsi    C    G        0      0        2 
   3 chr3_117802889     AKia    C    G        0      0        2 
   3 chr3_117802889     AOna    C    G        0      0        2 
   3 chr3_117802889     ASom    C    G        0      0        2 
   3 chr3_117802889     HCab    C    G        0      0        2 
   3 chr3_117802889     HPrz    C    G        0      0        2 
   3 chr3_117802889     ZBoe    C    G        0      0        2 
   3 chr3_117802889     ZGre    C    G        1      2        2 
   3 chr3_117802889     ZHar    C    G        0      0        2 
   3 chr3_117802889   Sample    C    G        0      0        2 
   3 chr3_117804312     AAsi    A    G        1      2        2 
   3 chr3_117804312     AKia    A    G        1      2        2 
   3 chr3_117804312     AOna    A    G        1      2        2 
   3 chr3_117804312     ASom    A    G        1      2        2 
   3 chr3_117804312     HCab    A    G        0      0        2 
   3 chr3_117804312     HPrz    A    G        0      0        2 
   3 chr3_117804312     ZBoe    A    G        0      0        2 
   3 chr3_117804312     ZGre    A    G        0      0        2 
   3 chr3_117804312     ZHar    A    G        0      0        2 
   3 chr3_117804312   Sample    A    G        1      2        2 
   3 chr3_117805966     AAsi    C    G        0      0        2 
   3 chr3_117805966     AKia    C    G        0      0        2 
   3 chr3_117805966     AOna    C    G        0      0        2 
   3 chr3_117805966     ASom    C    G        0      0        2 
   3 chr3_117805966     HCab    C    G        0      0        2 
   3 chr3_117805966     HPrz    C    G        0      0        2 
   3 chr3_117805966     ZBoe    C    G      0.5      1        2 
   3 chr3_117805966     ZGre    C    G        0      0        2 
   3 chr3_117805966     ZHar    C    G        0      0        2 
   3 chr3_117805966   Sample    C    G        0      0        2 
   3 chr3_117806773     AAsi    G    A        1      2        2 
   3 chr3_117806773     AKia    G    A        0      0        2 
   3 chr3_117806773     AOna    G    A        0      0        2 
   3 chr3_117806773     ASom    G    A        1      2        2 
   3 chr3_117806773     HCab    G    A        0      0        2 
   3 chr3_117806773     HPrz    G    A        0      0        2 
   3 chr3_117806773     ZBoe    G    A        0      0        2 
   3 chr3_117806773     ZGre    G    A        0      0        2 
   3 chr3_117806773     ZHar    G    A        0      0        2 
   3 chr3_117806773   Sample    G    A        1      2        2 
   3 chr3_117818445     AAsi    T    C        0      0        2 
   3 chr3_117818445     AKia    T    C        1      2        2 
   3 chr3_117818445     AOna    T    C        1      2        2 
   3 chr3_117818445     ASom    T    C        0      0        2 
   3 chr3_117818445     HCab    T    C        0      0        2 
   3 chr3_117818445     HPrz    T    C        0      0        2 
   3 chr3_117818445     ZBoe    T    C        0      0        2 
   3 chr3_117818445     ZGre    T    C        0      0        2 
   3 chr3_117818445     ZHar    T    C        0      0        2 
   3 chr3_117818445   Sample    T    C        0      0        2 
   3 chr3_117819455     AAsi    T    C        0      0        2 
   3 chr3_117819455     AKia    T    C        1      2        2 
   3 chr3_117819455     AOna    T    C        1      2        2 
   3 chr3_117819455     ASom    T    C        0      0        2 
   3 chr3_117819455     HCab    T    C        0      0        2 
   3 chr3_117819455     HPrz    T    C        0      0        2 
   3 chr3_117819455     ZBoe    T    C        0      0        2 
   3 chr3_117819455     ZGre    T    C        0      0        2 
   3 chr3_117819455     ZHar    T    C        0      0        2 
   3 chr3_117819455   Sample    T    C        0      0        2 
   3 chr3_117820970     AAsi    G    A        0      0        2 
   3 chr3_117820970     AKia    G    A        0      0        2 
   3 chr3_117820970     AOna    G    A        0      0        2 
   3 chr3_117820970     ASom    G    A        0      0        2 
   3 chr3_117820970     HCab    G    A        0      0        2 
   3 chr3_117820970     HPrz    G    A        0      0        2 
   3 chr3_117820970     ZBoe    G    A        0      0        2 
   3 chr3_117820970     ZGre    G    A        0      0        2 
   3 chr3_117820970     ZHar    G    A        1      2        2 
   3 chr3_117820970   Sample    G    A        0      0        2 
   3 chr3_117821283     AAsi    C    T        0      0        2 
   3 chr3_117821283     AKia    C    T        0      0        2 
   3 chr3_117821283     AOna    C    T        0      0        2 
   3 chr3_117821283     ASom    C    T        0      0        2 
   3 chr3_117821283     HCab    C    T        1      2        2 
   3 chr3_117821283     HPrz    C    T        1      2        2 
   3 chr3_117821283     ZBoe    C    T        0      0        2 
   3 chr3_117821283     ZGre    C    T        0      0        2 
   3 chr3_117821283     ZHar    C    T        0      0        2 
   3 chr3_117821283   Sample    C    T        0      0        2 
   3 chr3_117824604     AAsi    T    C        0      0        2 
   3 chr3_117824604     AKia    T    C        0      0        2 
   3 chr3_117824604     AOna    T    C        0      0        2 
   3 chr3_117824604     ASom    T    C        0      0        2 
   3 chr3_117824604     HCab    T    C        0      0        2 
   3 chr3_117824604     HPrz    T    C        0      0        2 
   3 chr3_117824604     ZBoe    T    C        0      0        2 
   3 chr3_117824604     ZGre    T    C        0      0        2 
   3 chr3_117824604     ZHar    T    C        1      2        2 
   3 chr3_117824604   Sample    T    C        0      0        2 
   3 chr3_117826408     AAsi    A    G        0      0        2 
   3 chr3_117826408     AKia    A    G        0      0        2 
   3 chr3_117826408     AOna    A    G        0      0        2 
   3 chr3_117826408     ASom    A    G        0      0        2 
   3 chr3_117826408     HCab    A    G        0      0        2 
   3 chr3_117826408     HPrz    A    G        0      0        2 
   3 chr3_117826408     ZBoe    A    G        0      0        2 
   3 chr3_117826408     ZGre    A    G      0.5      1        2 
   3 chr3_117826408     ZHar    A    G        0      0        2 
   3 chr3_117826408   Sample    A    G        0      0        2 
   3 chr3_117826627     AAsi    T    G        0      0        2 
   3 chr3_117826627     AKia    T    G        0      0        2 
   3 chr3_117826627     AOna    T    G        0      0        2 
   3 chr3_117826627     ASom    T    G        0      0        2 
   3 chr3_117826627     HCab    T    G        0      0        2 
   3 chr3_117826627     HPrz    T    G        0      0        2 
   3 chr3_117826627     ZBoe    T    G      0.5      1        2 
   3 chr3_117826627     ZGre    T    G        0      0        2 
   3 chr3_117826627     ZHar    T    G        0      0        2 
   3 chr3_117826627   Sample    T    G        0      0        2 
   3 chr3_117827511     AAsi    C    T        0      0        2 
   3 chr3_117827511     AKia    C    T        0      0        2 
   3 chr3_117827511     AOna    C    T        0      0        2 
   3 chr3_117827511     ASom    C    T        0      0        2 
   3 chr3_117827511     HCab    C    T        0      0        2 
   3 chr3_117827511     HPrz    C    T        0      0        2 
   3 chr3_117827511     ZBoe    C    T      0.5      1        2 
   3 chr3_117827511     ZGre    C    T        0      0        2 
   3 chr3_117827511     ZHar    C    T        0      0        2 
   3 chr3_117827511   Sample    C    T        0      0        2 
   3 chr3_117827581     AAsi    A    G        0      0        2 
   3 chr3_117827581     AKia    A    G        0      0        2 
   3 chr3_117827581     AOna    A    G        0      0        2 
   3 chr3_117827581     ASom    A    G        0      0        2 
   3 chr3_117827581     HCab    A    G        0      0        2 
   3 chr3_117827581     HPrz    A    G        0      0        2 
   3 chr3_117827581     ZBoe    A    G        0      0        2 
   3 chr3_117827581     ZGre    A    G        1      2        2 
   3 chr3_117827581     ZHar    A    G        0      0        2 
   3 chr3_117827581   Sample    A    G        0      0        2 
   3 chr3_117830757     AAsi    A    G        0      0        2 
   3 chr3_117830757     AKia    A    G        0      0        2 
   3 chr3_117830757     AOna    A    G        1      2        2 
   3 chr3_117830757     ASom    A    G        0      0        2 
   3 chr3_117830757     HCab    A    G        0      0        2 
   3 chr3_117830757     HPrz    A    G        0      0        2 
   3 chr3_117830757     ZBoe    A    G        0      0        2 
   3 chr3_117830757     ZGre    A    G        0      0        2 
   3 chr3_117830757     ZHar    A    G        0      0        2 
   3 chr3_117830757   Sample    A    G        0      0        2 
   3 chr3_117831421     AAsi    T    C        0      0        2 
   3 chr3_117831421     AKia    T    C        0      0        2 
   3 chr3_117831421     AOna    T    C        0      0        2 
   3 chr3_117831421     ASom    T    C        0      0        2 
   3 chr3_117831421     HCab    T    C        1      2        2 
   3 chr3_117831421     HPrz    T    C        1      2        2 
   3 chr3_117831421     ZBoe    T    C        0      0        2 
   3 chr3_117831421     ZGre    T    C        0      0        2 
   3 chr3_117831421     ZHar    T    C        0      0        2 
   3 chr3_117831421   Sample    T    C        0      0        2 
   3 chr3_117834113     AAsi    C    T        0      0        2 
   3 chr3_117834113     AKia    C    T        0      0        2 
   3 chr3_117834113     AOna    C    T        0      0        2 
   3 chr3_117834113     ASom    C    T      0.5      1        2 
   3 chr3_117834113     HCab    C    T        0      0        2 
   3 chr3_117834113     HPrz    C    T        0      0        2 
   3 chr3_117834113     ZBoe    C    T        0      0        2 
   3 chr3_117834113     ZGre    C    T        0      0        2 
   3 chr3_117834113     ZHar    C    T        0      0        2 
   3 chr3_117834113   Sample    C    T        0      0        2 
   3 chr3_117834957     AAsi    A    C        0      0        2 
   3 chr3_117834957     AKia    A    C        1      2        2 
   3 chr3_117834957     AOna    A    C        0      0        2 
   3 chr3_117834957     ASom    A    C        0      0        2 
   3 chr3_117834957     HCab    A    C        0      0        2 
   3 chr3_117834957     HPrz    A    C        0      0        2 
   3 chr3_117834957     ZBoe    A    C        0      0        2 
   3 chr3_117834957     ZGre    A    C        0      0        2 
   3 chr3_117834957     ZHar    A    C        0      0        2 
   3 chr3_117834957   Sample    A    C        0      0        2 
   3 chr3_117835016     AAsi    T    C        0      0        2 
   3 chr3_117835016     AKia    T    C        0      0        2 
   3 chr3_117835016     AOna    T    C        0      0        2 
   3 chr3_117835016     ASom    T    C        0      0        2 
   3 chr3_117835016     HCab    T    C      0.5      1        2 
   3 chr3_117835016     HPrz    T    C        0      0        2 
   3 chr3_117835016     ZBoe    T    C        0      0        2 
   3 chr3_117835016     ZGre    T    C        0      0        2 
   3 chr3_117835016     ZHar    T    C        0      0        2 
   3 chr3_117835016   Sample    T    C        0      0        2 
   3 chr3_117842318     AAsi    G    A        0      0        2 
   3 chr3_117842318     AKia    G    A        0      0        2 
   3 chr3_117842318     AOna    G    A        0      0        2 
   3 chr3_117842318     ASom    G    A        0      0        2 
   3 chr3_117842318     HCab    G    A      0.5      1        2 
   3 chr3_117842318     HPrz    G    A        0      0        2 
   3 chr3_117842318     ZBoe    G    A        0      0        2 
   3 chr3_117842318     ZGre    G    A        0      0        2 
   3 chr3_117842318     ZHar    G    A        0      0        2 
   3 chr3_117842318   Sample    G    A        0      0        2 
   3 chr3_117843123     AAsi    G    A        0      0        2 
   3 chr3_117843123     AKia    G    A        0      0        2 
   3 chr3_117843123     AOna    G    A        0      0        2 
   3 chr3_117843123     ASom    G    A        0      0        2 
   3 chr3_117843123     HCab    G    A        0      0        2 
   3 chr3_117843123     HPrz    G    A        0      0        2 
   3 chr3_117843123     ZBoe    G    A        1      2        2 
   3 chr3_117843123     ZGre    G    A        0      0        2 
   3 chr3_117843123     ZHar    G    A        1      2        2 
   3 chr3_117843123   Sample    G    A        0      0        2 
   3 chr3_117846171     AAsi    C    T        0      0        2 
   3 chr3_117846171     AKia    C    T        0      0        2 
   3 chr3_117846171     AOna    C    T        0      0        2 
   3 chr3_117846171     ASom    C    T        0      0        2 
   3 chr3_117846171     HCab    C    T        1      2        2 
   3 chr3_117846171     HPrz    C    T        1      2        2 
   3 chr3_117846171     ZBoe    C    T        0      0        2 
   3 chr3_117846171     ZGre    C    T        0      0        2 
   3 chr3_117846171     ZHar    C    T        0      0        2 
   3 chr3_117846171   Sample    C    T        0      0        2 
   3 chr3_117846223     AAsi    A    G        0      0        2 
   3 chr3_117846223     AKia    A    G        0      0        2 
   3 chr3_117846223     AOna    A    G        0      0        2 
   3 chr3_117846223     ASom    A    G        0      0        2 
   3 chr3_117846223     HCab    A    G        0      0        2 
   3 chr3_117846223     HPrz    A    G        0      0        2 
   3 chr3_117846223     ZBoe    A    G        0      0        2 
   3 chr3_117846223     ZGre    A    G        0      0        2 
   3 chr3_117846223     ZHar    A    G        1      2        2 
   3 chr3_117846223   Sample    A    G        0      0        2 
   3 chr3_117847622     AAsi    A    C        0      0        2 
   3 chr3_117847622     AKia    A    C        0      0        2 
   3 chr3_117847622     AOna    A    C        0      0        2 
   3 chr3_117847622     ASom    A    C        0      0        2 
   3 chr3_117847622     HCab    A    C        0      0        2 
   3 chr3_117847622     HPrz    A    C        0      0        2 
   3 chr3_117847622     ZBoe    A    C        0      0        2 
   3 chr3_117847622     ZGre    A    C        0      0        2 
   3 chr3_117847622     ZHar    A    C        1      2        2 
   3 chr3_117847622   Sample    A    C        0      0        2 
   3 chr3_117848634     AAsi    A    G        1      2        2 
   3 chr3_117848634     AKia    A    G        0      0        2 
   3 chr3_117848634     AOna    A    G        0      0        2 
   3 chr3_117848634     ASom    A    G        0      0        2 
   3 chr3_117848634     HCab    A    G        0      0        2 
   3 chr3_117848634     HPrz    A    G        0      0        2 
   3 chr3_117848634     ZBoe    A    G        0      0        2 
   3 chr3_117848634     ZGre    A    G        0      0        2 
   3 chr3_117848634     ZHar    A    G        0      0        2 
   3 chr3_117848634   Sample    A    G        1      2        2 
   3 chr3_117860980     AAsi    G    T        0      0        2 
   3 chr3_117860980     AKia    G    T        0      0        2 
   3 chr3_117860980     AOna    G    T        0      0        2 
   3 chr3_117860980     ASom    G    T        0      0        2 
   3 chr3_117860980     HCab    G    T        0      0        2 
   3 chr3_117860980     HPrz    G    T        0      0        2 
   3 chr3_117860980     ZBoe    G    T      0.5      1        2 
   3 chr3_117860980     ZGre    G    T        0      0        2 
   3 chr3_117860980     ZHar    G    T        0      0        2 
   3 chr3_117860980   Sample    G    T        0      0        2 
   3 chr3_117864378     AAsi    T    C        0      0        2 
   3 chr3_117864378     AKia    T    C        0      0        2 
   3 chr3_117864378     AOna    T    C        0      0        2 
   3 chr3_117864378     ASom    T    C        0      0        2 
   3 chr3_117864378     HCab    T    C        0      0        2 
   3 chr3_117864378     HPrz    T    C        0      0        2 
   3 chr3_117864378     ZBoe    T    C        0      0        2 
   3 chr3_117864378     ZGre    T    C      0.5      1        2 
   3 chr3_117864378     ZHar    T    C        0      0        2 
   3 chr3_117864378   Sample    T    C        0      0        2 
   3 chr3_117869375     AAsi    A    G        0      0        2 
   3 chr3_117869375     AKia    A    G        0      0        2 
   3 chr3_117869375     AOna    A    G        0      0        2 
   3 chr3_117869375     ASom    A    G        0      0        2 
   3 chr3_117869375     HCab    A    G        0      0        2 
   3 chr3_117869375     HPrz    A    G        0      0        2 
   3 chr3_117869375     ZBoe    A    G        1      2        2 
   3 chr3_117869375     ZGre    A    G        0      0        2 
   3 chr3_117869375     ZHar    A    G        0      0        2 
   3 chr3_117869375   Sample    A    G        0      0        2 
   3 chr3_117878890     AAsi    A    G        0      0        2 
   3 chr3_117878890     AKia    A    G        0      0        2 
   3 chr3_117878890     AOna    A    G        0      0        2 
   3 chr3_117878890     ASom    A    G        0      0        2 
   3 chr3_117878890     HCab    A    G        1      2        2 
   3 chr3_117878890     HPrz    A    G      0.5      1        2 
   3 chr3_117878890     ZBoe    A    G        0      0        2 
   3 chr3_117878890     ZGre    A    G        0      0        2 
   3 chr3_117878890     ZHar    A    G        0      0        2 
   3 chr3_117878890   Sample    A    G        0      0        2 
   3 chr3_117887793     AAsi    T    C        0      0        2 
   3 chr3_117887793     AKia    T    C        1      2        2 
   3 chr3_117887793     AOna    T    C        1      2        2 
   3 chr3_117887793     ASom    T    C        0      0        2 
   3 chr3_117887793     HCab    T    C        0      0        2 
   3 chr3_117887793     HPrz    T    C        0      0        2 
   3 chr3_117887793     ZBoe    T    C        0      0        2 
   3 chr3_117887793     ZGre    T    C        0      0        2 
   3 chr3_117887793     ZHar    T    C        0      0        2 
   3 chr3_117887793   Sample    T    C        0      0        2 
   3 chr3_117890198     AAsi    G    C        1      2        2 
   3 chr3_117890198     AKia    G    C        0      0        2 
   3 chr3_117890198     AOna    G    C        0      0        2 
   3 chr3_117890198     ASom    G    C        1      2        2 
   3 chr3_117890198     HCab    G    C        0      0        2 
   3 chr3_117890198     HPrz    G    C        0      0        2 
   3 chr3_117890198     ZBoe    G    C        0      0        2 
   3 chr3_117890198     ZGre    G    C        0      0        2 
   3 chr3_117890198     ZHar    G    C        0      0        2 
   3 chr3_117890198   Sample    G    C        1      2        2 
   3 chr3_117894388     AAsi    A    G        0      0        2 
   3 chr3_117894388     AKia    A    G        1      2        2 
   3 chr3_117894388     AOna    A    G        0      0        2 
   3 chr3_117894388     ASom    A    G        0      0        2 
   3 chr3_117894388     HCab    A    G        0      0        2 
   3 chr3_117894388     HPrz    A    G        0      0        2 
   3 chr3_117894388     ZBoe    A    G        0      0        2 
   3 chr3_117894388     ZGre    A    G        0      0        2 
   3 chr3_117894388     ZHar    A    G        0      0        2 
   3 chr3_117894388   Sample    A    G        0      0        2 
   3 chr3_117909052     AAsi    A    G        0      0        2 
   3 chr3_117909052     AKia    A    G        0      0        2 
   3 chr3_117909052     AOna    A    G        0      0        2 
   3 chr3_117909052     ASom    A    G        0      0        2 
   3 chr3_117909052     HCab    A    G        0      0        2 
   3 chr3_117909052     HPrz    A    G        0      0        2 
   3 chr3_117909052     ZBoe    A    G        0      0        2 
   3 chr3_117909052     ZGre    A    G        1      2        2 
   3 chr3_117909052     ZHar    A    G        0      0        2 
   3 chr3_117909052   Sample    A    G        0      0        2 
   3 chr3_117918044     AAsi    T    C        0      0        2 
   3 chr3_117918044     AKia    T    C        1      2        2 
   3 chr3_117918044     AOna    T    C        1      2        2 
   3 chr3_117918044     ASom    T    C        0      0        2 
   3 chr3_117918044     HCab    T    C        1      2        2 
   3 chr3_117918044     HPrz    T    C        1      2        2 
   3 chr3_117918044     ZBoe    T    C        0      0        2 
   3 chr3_117918044     ZGre    T    C        0      0        2 
   3 chr3_117918044     ZHar    T    C        0      0        2 
   3 chr3_117918044   Sample    T    C        0      0        2 
   3 chr3_117918860     AAsi    C    T        0      0        2 
   3 chr3_117918860     AKia    C    T        0      0        2 
   3 chr3_117918860     AOna    C    T        0      0        2 
   3 chr3_117918860     ASom    C    T        0      0        2 
   3 chr3_117918860     HCab    C    T        1      2        2 
   3 chr3_117918860     HPrz    C    T        1      2        2 
   3 chr3_117918860     ZBoe    C    T        0      0        2 
   3 chr3_117918860     ZGre    C    T        0      0        2 
   3 chr3_117918860     ZHar    C    T        0      0        2 
   3 chr3_117918860   Sample    C    T        0      0        2 
   3 chr3_117921566     AAsi    G    A        0      0        2 
   3 chr3_117921566     AKia    G    A        0      0        2 
   3 chr3_117921566     AOna    G    A        0      0        2 
   3 chr3_117921566     ASom    G    A        0      0        2 
   3 chr3_117921566     HCab    G    A        1      2        2 
   3 chr3_117921566     HPrz    G    A        1      2        2 
   3 chr3_117921566     ZBoe    G    A        0      0        2 
   3 chr3_117921566     ZGre    G    A        0      0        2 
   3 chr3_117921566     ZHar    G    A        0      0        2 
   3 chr3_117921566   Sample    G    A        0      0        2 
   3 chr3_117925935     AAsi    T    C        1      2        2 
   3 chr3_117925935     AKia    T    C        0      0        2 
   3 chr3_117925935     AOna    T    C        0      0        2 
   3 chr3_117925935     ASom    T    C        1      2        2 
   3 chr3_117925935     HCab    T    C        0      0        2 
   3 chr3_117925935     HPrz    T    C        0      0        2 
   3 chr3_117925935     ZBoe    T    C        0      0        2 
   3 chr3_117925935     ZGre    T    C        0      0        2 
   3 chr3_117925935     ZHar    T    C        0      0        2 
   3 chr3_117925935   Sample    T    C        1      2        2 
   3 chr3_117927218     AAsi    C    T        1      2        2 
   3 chr3_117927218     AKia    C    T        0      0        2 
   3 chr3_117927218     AOna    C    T        0      0        2 
   3 chr3_117927218     ASom    C    T        0      0        2 
   3 chr3_117927218     HCab    C    T        0      0        2 
   3 chr3_117927218     HPrz    C    T        0      0        2 
   3 chr3_117927218     ZBoe    C    T        0      0        2 
   3 chr3_117927218     ZGre    C    T        0      0        2 
   3 chr3_117927218     ZHar    C    T        0      0        2 
   3 chr3_117927218   Sample    C    T        1      2        2 
   3 chr3_117937841     AAsi    T    C        0      0        2 
   3 chr3_117937841     AKia    T    C        0      0        2 
   3 chr3_117937841     AOna    T    C        0      0        2 
   3 chr3_117937841     ASom    T    C        0      0        2 
   3 chr3_117937841     HCab    T    C        0      0        2 
   3 chr3_117937841     HPrz    T    C        0      0        2 
   3 chr3_117937841     ZBoe    T    C      0.5      1        2 
   3 chr3_117937841     ZGre    T    C        0      0        2 
   3 chr3_117937841     ZHar    T    C        0      0        2 
   3 chr3_117937841   Sample    T    C        0      0        2 
   3 chr3_117938608     AAsi    A    G        0      0        2 
   3 chr3_117938608     AKia    A    G        0      0        2 
   3 chr3_117938608     AOna    A    G        0      0        2 
   3 chr3_117938608     ASom    A    G        0      0        2 
   3 chr3_117938608     HCab    A    G        1      2        2 
   3 chr3_117938608     HPrz    A    G        0      0        2 
   3 chr3_117938608     ZBoe    A    G        0      0        2 
   3 chr3_117938608     ZGre    A    G        0      0        2 
   3 chr3_117938608     ZHar    A    G        0      0        2 
   3 chr3_117938608   Sample    A    G        0      0        2 
   3 chr3_117939404     AAsi    T    A        0      0        2 
   3 chr3_117939404     AKia    T    A        0      0        2 
   3 chr3_117939404     AOna    T    A        0      0        2 
   3 chr3_117939404     ASom    T    A        0      0        2 
   3 chr3_117939404     HCab    T    A        1      2        2 
   3 chr3_117939404     HPrz    T    A        0      0        2 
   3 chr3_117939404     ZBoe    T    A        0      0        2 
   3 chr3_117939404     ZGre    T    A        0      0        2 
   3 chr3_117939404     ZHar    T    A        0      0        2 
   3 chr3_117939404   Sample    T    A        0      0        2 
   3 chr3_117956707     AAsi    T    C        0      0        2 
   3 chr3_117956707     AKia    T    C        0      0        2 
   3 chr3_117956707     AOna    T    C        1      2        2 
   3 chr3_117956707     ASom    T    C        0      0        2 
   3 chr3_117956707     HCab    T    C        0      0        2 
   3 chr3_117956707     HPrz    T    C        0      0        2 
   3 chr3_117956707     ZBoe    T    C        0      0        2 
   3 chr3_117956707     ZGre    T    C        0      0        2 
   3 chr3_117956707     ZHar    T    C        0      0        2 
   3 chr3_117956707   Sample    T    C        0      0        2 
   3 chr3_117958697     AAsi    T    C        0      0        2 
   3 chr3_117958697     AKia    T    C        0      0        2 
   3 chr3_117958697     AOna    T    C        0      0        2 
   3 chr3_117958697     ASom    T    C        0      0        2 
   3 chr3_117958697     HCab    T    C        0      0        2 
   3 chr3_117958697     HPrz    T    C        0      0        2 
   3 chr3_117958697     ZBoe    T    C        0      0        2 
   3 chr3_117958697     ZGre    T    C        0      0        2 
   3 chr3_117958697     ZHar    T    C        1      2        2 
   3 chr3_117958697   Sample    T    C        0      0        2 
   3 chr3_117960525     AAsi    T    C        0      0        2 
   3 chr3_117960525     AKia    T    C        0      0        2 
   3 chr3_117960525     AOna    T    C        0      0        2 
   3 chr3_117960525     ASom    T    C        0      0        2 
   3 chr3_117960525     HCab    T    C        0      0        2 
   3 chr3_117960525     HPrz    T    C        0      0        2 
   3 chr3_117960525     ZBoe    T    C        1      2        2 
   3 chr3_117960525     ZGre    T    C        0      0        2 
   3 chr3_117960525     ZHar    T    C        0      0        2 
   3 chr3_117960525   Sample    T    C        0      0        2 
   3 chr3_117961177     AAsi    C    T        0      0        2 
   3 chr3_117961177     AKia    C    T        0      0        2 
   3 chr3_117961177     AOna    C    T        0      0        2 
   3 chr3_117961177     ASom    C    T        0      0        2 
   3 chr3_117961177     HCab    C    T        0      0        2 
   3 chr3_117961177     HPrz    C    T        1      2        2 
   3 chr3_117961177     ZBoe    C    T        0      0        2 
   3 chr3_117961177     ZGre    C    T        0      0        2 
   3 chr3_117961177     ZHar    C    T        0      0        2 
   3 chr3_117961177   Sample    C    T        0      0        2 
   3 chr3_117964153     AAsi    G    A        0      0        2 
   3 chr3_117964153     AKia    G    A        0      0        2 
   3 chr3_117964153     AOna    G    A        0      0        2 
   3 chr3_117964153     ASom    G    A        0      0        2 
   3 chr3_117964153     HCab    G    A        1      2        2 
   3 chr3_117964153     HPrz    G    A        1      2        2 
   3 chr3_117964153     ZBoe    G    A        0      0        2 
   3 chr3_117964153     ZGre    G    A        0      0        2 
   3 chr3_117964153     ZHar    G    A        0      0        2 
   3 chr3_117964153   Sample    G    A        0      0        2 
   3 chr3_117983111     AAsi    T    C        0      0        2 
   3 chr3_117983111     AKia    T    C        0      0        2 
   3 chr3_117983111     AOna    T    C        0      0        2 
   3 chr3_117983111     ASom    T    C        0      0        2 
   3 chr3_117983111     HCab    T    C        0      0        2 
   3 chr3_117983111     HPrz    T    C        0      0        2 
   3 chr3_117983111     ZBoe    T    C        0      0        2 
   3 chr3_117983111     ZGre    T    C        1      2        2 
   3 chr3_117983111     ZHar    T    C        0      0        2 
   3 chr3_117983111   Sample    T    C        0      0        2 
   3 chr3_117991234     AAsi    A    G        0      0        2 
   3 chr3_117991234     AKia    A    G        0      0        2 
   3 chr3_117991234     AOna    A    G        0      0        2 
   3 chr3_117991234     ASom    A    G        0      0        2 
   3 chr3_117991234     HCab    A    G      0.5      1        2 
   3 chr3_117991234     HPrz    A    G        0      0        2 
   3 chr3_117991234     ZBoe    A    G        0      0        2 
   3 chr3_117991234     ZGre    A    G        0      0        2 
   3 chr3_117991234     ZHar    A    G        0      0        2 
   3 chr3_117991234   Sample    A    G        0      0        2 
   3 chr3_117995671     AAsi    C    G        0      0        2 
   3 chr3_117995671     AKia    C    G        0      0        2 
   3 chr3_117995671     AOna    C    G        0      0        2 
   3 chr3_117995671     ASom    C    G        0      0        2 
   3 chr3_117995671     HCab    C    G        1      2        2 
   3 chr3_117995671     HPrz    C    G        1      2        2 
   3 chr3_117995671     ZBoe    C    G        0      0        2 
   3 chr3_117995671     ZGre    C    G        0      0        2 
   3 chr3_117995671     ZHar    C    G        0      0        2 
   3 chr3_117995671   Sample    C    G        0      0        2 
   3 chr3_118000379     AAsi    G    T        0      0        2 
   3 chr3_118000379     AKia    G    T        0      0        2 
   3 chr3_118000379     AOna    G    T        0      0        2 
   3 chr3_118000379     ASom    G    T        0      0        2 
   3 chr3_118000379     HCab    G    T      0.5      1        2 
   3 chr3_118000379     HPrz    G    T        0      0        2 
   3 chr3_118000379     ZBoe    G    T        0      0        2 
   3 chr3_118000379     ZGre    G    T        0      0        2 
   3 chr3_118000379     ZHar    G    T        0      0        2 
   3 chr3_118000379   Sample    G    T        0      0        2 
   3 chr3_118000991     AAsi    T    C        0      0        2 
   3 chr3_118000991     AKia    T    C        0      0        2 
   3 chr3_118000991     AOna    T    C        0      0        2 
   3 chr3_118000991     ASom    T    C        0      0        2 
   3 chr3_118000991     HCab    T    C        0      0        2 
   3 chr3_118000991     HPrz    T    C        0      0        2 
   3 chr3_118000991     ZBoe    T    C        0      0        2 
   3 chr3_118000991     ZGre    T    C        1      2        2 
   3 chr3_118000991     ZHar    T    C        0      0        2 
   3 chr3_118000991   Sample    T    C        0      0        2 
   3 chr3_118008321     AAsi    A    G        0      0        2 
   3 chr3_118008321     AKia    A    G        0      0        2 
   3 chr3_118008321     AOna    A    G        0      0        2 
   3 chr3_118008321     ASom    A    G        0      0        2 
   3 chr3_118008321     HCab    A    G        0      0        2 
   3 chr3_118008321     HPrz    A    G        0      0        2 
   3 chr3_118008321     ZBoe    A    G        0      0        2 
   3 chr3_118008321     ZGre    A    G        1      2        2 
   3 chr3_118008321     ZHar    A    G        0      0        2 
   3 chr3_118008321   Sample    A    G        0      0        2 
   3 chr3_118008626     AAsi    G    C        1      2        2 
   3 chr3_118008626     AKia    G    C        0      0        2 
   3 chr3_118008626     AOna    G    C        0      0        2 
   3 chr3_118008626     ASom    G    C        1      2        2 
   3 chr3_118008626     HCab    G    C        0      0        2 
   3 chr3_118008626     HPrz    G    C        0      0        2 
   3 chr3_118008626     ZBoe    G    C        0      0        2 
   3 chr3_118008626     ZGre    G    C        0      0        2 
   3 chr3_118008626     ZHar    G    C        0      0        2 
   3 chr3_118008626   Sample    G    C        1      2        2 
   3 chr3_118013231     AAsi    T    C        0      0        2 
   3 chr3_118013231     AKia    T    C        0      0        2 
   3 chr3_118013231     AOna    T    C        0      0        2 
   3 chr3_118013231     ASom    T    C        0      0        2 
   3 chr3_118013231     HCab    T    C        1      2        2 
   3 chr3_118013231     HPrz    T    C        1      2        2 
   3 chr3_118013231     ZBoe    T    C        0      0        2 
   3 chr3_118013231     ZGre    T    C        0      0        2 
   3 chr3_118013231     ZHar    T    C        0      0        2 
   3 chr3_118013231   Sample    T    C        0      0        2 
   3 chr3_118026002     AAsi    C    G        1      2        2 
   3 chr3_118026002     AKia    C    G        0      0        2 
   3 chr3_118026002     AOna    C    G        0      0        2 
   3 chr3_118026002     ASom    C    G        1      2        2 
   3 chr3_118026002     HCab    C    G        0      0        2 
   3 chr3_118026002     HPrz    C    G        0      0        2 
   3 chr3_118026002     ZBoe    C    G        0      0        2 
   3 chr3_118026002     ZGre    C    G        0      0        2 
   3 chr3_118026002     ZHar    C    G        0      0        2 
   3 chr3_118026002   Sample    C    G        1      2        2 
   3 chr3_118045453     AAsi    T    C        0      0        2 
   3 chr3_118045453     AKia    T    C        0      0        2 
   3 chr3_118045453     AOna    T    C        0      0        2 
   3 chr3_118045453     ASom    T    C        0      0        2 
   3 chr3_118045453     HCab    T    C        1      2        2 
   3 chr3_118045453     HPrz    T    C        1      2        2 
   3 chr3_118045453     ZBoe    T    C        0      0        2 
   3 chr3_118045453     ZGre    T    C        0      0        2 
   3 chr3_118045453     ZHar    T    C        0      0        2 
   3 chr3_118045453   Sample    T    C        0      0        2 
   3 chr3_118052001     AAsi    G    C        0      0        2 
   3 chr3_118052001     AKia    G    C        0      0        2 
   3 chr3_118052001     AOna    G    C        0      0        2 
   3 chr3_118052001     ASom    G    C        0      0        2 
   3 chr3_118052001     HCab    G    C        1      2        2 
   3 chr3_118052001     HPrz    G    C        1      2        2 
   3 chr3_118052001     ZBoe    G    C        0      0        2 
   3 chr3_118052001     ZGre    G    C        0      0        2 
   3 chr3_118052001     ZHar    G    C        0      0        2 
   3 chr3_118052001   Sample    G    C        0      0        2 
   3 chr3_118054713     AAsi    A    T        0      0        2 
   3 chr3_118054713     AKia    A    T        0      0        2 
   3 chr3_118054713     AOna    A    T        0      0        2 
   3 chr3_118054713     ASom    A    T        0      0        2 
   3 chr3_118054713     HCab    A    T      0.5      1        2 
   3 chr3_118054713     HPrz    A    T        0      0        2 
   3 chr3_118054713     ZBoe    A    T        0      0        2 
   3 chr3_118054713     ZGre    A    T        0      0        2 
   3 chr3_118054713     ZHar    A    T        0      0        2 
   3 chr3_118054713   Sample    A    T        0      0        2 
   3 chr3_118059478     AAsi    G    A        0      0        2 
   3 chr3_118059478     AKia    G    A        0      0        2 
   3 chr3_118059478     AOna    G    A        0      0        2 
   3 chr3_118059478     ASom    G    A        0      0        2 
   3 chr3_118059478     HCab    G    A      0.5      1        2 
   3 chr3_118059478     HPrz    G    A        0      0        2 
   3 chr3_118059478     ZBoe    G    A        0      0        2 
   3 chr3_118059478     ZGre    G    A        0      0        2 
   3 chr3_118059478     ZHar    G    A        0      0        2 
   3 chr3_118059478   Sample    G    A        0      0        2 
   3 chr3_118066618     AAsi    T    A        0      0        2 
   3 chr3_118066618     AKia    T    A        1      2        2 
   3 chr3_118066618     AOna    T    A        1      2        2 
   3 chr3_118066618     ASom    T    A        0      0        2 
   3 chr3_118066618     HCab    T    A        0      0        2 
   3 chr3_118066618     HPrz    T    A        0      0        2 
   3 chr3_118066618     ZBoe    T    A        0      0        2 
   3 chr3_118066618     ZGre    T    A        0      0        2 
   3 chr3_118066618     ZHar    T    A        0      0        2 
   3 chr3_118066618   Sample    T    A        0      0        2 
   3 chr3_118067601     AAsi    A    C        0      0        2 
   3 chr3_118067601     AKia    A    C        0      0        2 
   3 chr3_118067601     AOna    A    C        0      0        2 
   3 chr3_118067601     ASom    A    C        0      0        2 
   3 chr3_118067601     HCab    A    C        1      2        2 
   3 chr3_118067601     HPrz    A    C        1      2        2 
   3 chr3_118067601     ZBoe    A    C        0      0        2 
   3 chr3_118067601     ZGre    A    C        0      0        2 
   3 chr3_118067601     ZHar    A    C        0      0        2 
   3 chr3_118067601   Sample    A    C        0      0        2 
   3 chr3_118073843     AAsi    T    C        0      0        2 
   3 chr3_118073843     AKia    T    C        0      0        2 
   3 chr3_118073843     AOna    T    C        0      0        2 
   3 chr3_118073843     ASom    T    C        0      0        2 
   3 chr3_118073843     HCab    T    C      0.5      1        2 
   3 chr3_118073843     HPrz    T    C        0      0        2 
   3 chr3_118073843     ZBoe    T    C        0      0        2 
   3 chr3_118073843     ZGre    T    C        0      0        2 
   3 chr3_118073843     ZHar    T    C        0      0        2 
   3 chr3_118073843   Sample    T    C        0      0        2 
   3 chr3_118078533     AAsi    T    G        0      0        2 
   3 chr3_118078533     AKia    T    G        0      0        2 
   3 chr3_118078533     AOna    T    G        1      2        2 
   3 chr3_118078533     ASom    T    G        0      0        2 
   3 chr3_118078533     HCab    T    G        0      0        2 
   3 chr3_118078533     HPrz    T    G        0      0        2 
   3 chr3_118078533     ZBoe    T    G        0      0        2 
   3 chr3_118078533     ZGre    T    G        0      0        2 
   3 chr3_118078533     ZHar    T    G        0      0        2 
   3 chr3_118078533   Sample    T    G        0      0        2 
   3 chr3_118079480     AAsi    T    G        0      0        2 
   3 chr3_118079480     AKia    T    G        0      0        2 
   3 chr3_118079480     AOna    T    G        0      0        2 
   3 chr3_118079480     ASom    T    G        0      0        2 
   3 chr3_118079480     HCab    T    G      0.5      1        2 
   3 chr3_118079480     HPrz    T    G        0      0        2 
   3 chr3_118079480     ZBoe    T    G        0      0        2 
   3 chr3_118079480     ZGre    T    G        0      0        2 
   3 chr3_118079480     ZHar    T    G        0      0        2 
   3 chr3_118079480   Sample    T    G        0      0        2 
   3 chr3_118081626     AAsi    A    G        0      0        2 
   3 chr3_118081626     AKia    A    G      0.5      1        2 
   3 chr3_118081626     AOna    A    G        0      0        2 
   3 chr3_118081626     ASom    A    G        0      0        2 
   3 chr3_118081626     HCab    A    G        0      0        2 
   3 chr3_118081626     HPrz    A    G        0      0        2 
   3 chr3_118081626     ZBoe    A    G        0      0        2 
   3 chr3_118081626     ZGre    A    G        0      0        2 
   3 chr3_118081626     ZHar    A    G        0      0        2 
   3 chr3_118081626   Sample    A    G        0      0        2 
   3 chr3_118082426     AAsi    A    G        0      0        2 
   3 chr3_118082426     AKia    A    G        0      0        2 
   3 chr3_118082426     AOna    A    G        0      0        2 
   3 chr3_118082426     ASom    A    G        0      0        2 
   3 chr3_118082426     HCab    A    G        0      0        2 
   3 chr3_118082426     HPrz    A    G        0      0        2 
   3 chr3_118082426     ZBoe    A    G        0      0        2 
   3 chr3_118082426     ZGre    A    G        0      0        2 
   3 chr3_118082426     ZHar    A    G        1      2        2 
   3 chr3_118082426   Sample    A    G        0      0        2 
   3 chr3_118093257     AAsi    A    C        0      0        2 
   3 chr3_118093257     AKia    A    C        0      0        2 
   3 chr3_118093257     AOna    A    C        0      0        2 
   3 chr3_118093257     ASom    A    C        1      2        2 
   3 chr3_118093257     HCab    A    C        0      0        2 
   3 chr3_118093257     HPrz    A    C        0      0        2 
   3 chr3_118093257     ZBoe    A    C        0      0        2 
   3 chr3_118093257     ZGre    A    C        0      0        2 
   3 chr3_118093257     ZHar    A    C        0      0        2 
   3 chr3_118093257   Sample    A    C        0      0        2 
   3 chr3_118095223     AAsi    G    A        0      0        2 
   3 chr3_118095223     AKia    G    A        1      2        2 
   3 chr3_118095223     AOna    G    A        1      2        2 
   3 chr3_118095223     ASom    G    A        0      0        2 
   3 chr3_118095223     HCab    G    A        0      0        2 
   3 chr3_118095223     HPrz    G    A        0      0        2 
   3 chr3_118095223     ZBoe    G    A        0      0        2 
   3 chr3_118095223     ZGre    G    A        0      0        2 
   3 chr3_118095223     ZHar    G    A        0      0        2 
   3 chr3_118095223   Sample    G    A        0      0        2 
   3 chr3_118103730     AAsi    T    G        0      0        2 
   3 chr3_118103730     AKia    T    G        0      0        2 
   3 chr3_118103730     AOna    T    G        0      0        2 
   3 chr3_118103730     ASom    T    G        0      0        2 
   3 chr3_118103730     HCab    T    G        1      2        2 
   3 chr3_118103730     HPrz    T    G        1      2        2 
   3 chr3_118103730     ZBoe    T    G        0      0        2 
   3 chr3_118103730     ZGre    T    G        0      0        2 
   3 chr3_118103730     ZHar    T    G        0      0        2 
   3 chr3_118103730   Sample    T    G        0      0        2 
   3 chr3_118123431     AAsi    A    G        0      0        2 
   3 chr3_118123431     AKia    A    G        0      0        2 
   3 chr3_118123431     AOna    A    G        0      0        2 
   3 chr3_118123431     ASom    A    G        0      0        2 
   3 chr3_118123431     HCab    A    G        1      2        2 
   3 chr3_118123431     HPrz    A    G        1      2        2 
   3 chr3_118123431     ZBoe    A    G        0      0        2 
   3 chr3_118123431     ZGre    A    G        0      0        2 
   3 chr3_118123431     ZHar    A    G        0      0        2 
   3 chr3_118123431   Sample    A    G        0      0        2 
   3 chr3_118125157     AAsi    G    A        0      0        2 
   3 chr3_118125157     AKia    G    A        0      0        2 
   3 chr3_118125157     AOna    G    A        0      0        2 
   3 chr3_118125157     ASom    G    A        0      0        2 
   3 chr3_118125157     HCab    G    A        1      2        2 
   3 chr3_118125157     HPrz    G    A        1      2        2 
   3 chr3_118125157     ZBoe    G    A        0      0        2 
   3 chr3_118125157     ZGre    G    A        0      0        2 
   3 chr3_118125157     ZHar    G    A        0      0        2 
   3 chr3_118125157   Sample    G    A        0      0        2 
   3 chr3_118127568     AAsi    A    G        0      0        2 
   3 chr3_118127568     AKia    A    G        0      0        2 
   3 chr3_118127568     AOna    A    G        0      0        2 
   3 chr3_118127568     ASom    A    G        0      0        2 
   3 chr3_118127568     HCab    A    G        1      2        2 
   3 chr3_118127568     HPrz    A    G        1      2        2 
   3 chr3_118127568     ZBoe    A    G        0      0        2 
   3 chr3_118127568     ZGre    A    G        0      0        2 
   3 chr3_118127568     ZHar    A    G        0      0        2 
   3 chr3_118127568   Sample    A    G        0      0        2 
   3 chr3_118127760     AAsi    T    G        0      0        2 
   3 chr3_118127760     AKia    T    G        0      0        2 
   3 chr3_118127760     AOna    T    G        0      0        2 
   3 chr3_118127760     ASom    T    G        0      0        2 
   3 chr3_118127760     HCab    T    G        1      2        2 
   3 chr3_118127760     HPrz    T    G        1      2        2 
   3 chr3_118127760     ZBoe    T    G        0      0        2 
   3 chr3_118127760     ZGre    T    G        0      0        2 
   3 chr3_118127760     ZHar    T    G        0      0        2 
   3 chr3_118127760   Sample    T    G        0      0        2 
   3 chr3_118136560     AAsi    A    G        0      0        2 
   3 chr3_118136560     AKia    A    G        0      0        2 
   3 chr3_118136560     AOna    A    G        0      0        2 
   3 chr3_118136560     ASom    A    G        0      0        2 
   3 chr3_118136560     HCab    A    G        0      0        2 
   3 chr3_118136560     HPrz    A    G        0      0        2 
   3 chr3_118136560     ZBoe    A    G        0      0        2 
   3 chr3_118136560     ZGre    A    G        0      0        2 
   3 chr3_118136560     ZHar    A    G        1      2        2 
   3 chr3_118136560   Sample    A    G        0      0        2 
   3 chr3_118143266     AAsi    T    C        0      0        2 
   3 chr3_118143266     AKia    T    C        0      0        2 
   3 chr3_118143266     AOna    T    C        0      0        2 
   3 chr3_118143266     ASom    T    C        0      0        2 
   3 chr3_118143266     HCab    T    C        0      0        2 
   3 chr3_118143266     HPrz    T    C        0      0        2 
   3 chr3_118143266     ZBoe    T    C        0      0        2 
   3 chr3_118143266     ZGre    T    C        0      0        2 
   3 chr3_118143266     ZHar    T    C        1      2        2 
   3 chr3_118143266   Sample    T    C        0      0        2 
   3 chr3_118146448     AAsi    T    C        0      0        2 
   3 chr3_118146448     AKia    T    C        1      2        2 
   3 chr3_118146448     AOna    T    C        1      2        2 
   3 chr3_118146448     ASom    T    C        0      0        2 
   3 chr3_118146448     HCab    T    C        0      0        2 
   3 chr3_118146448     HPrz    T    C        0      0        2 
   3 chr3_118146448     ZBoe    T    C        0      0        2 
   3 chr3_118146448     ZGre    T    C        0      0        2 
   3 chr3_118146448     ZHar    T    C        0      0        2 
   3 chr3_118146448   Sample    T    C        0      0        2 
   3 chr3_118147615     AAsi    C    T        0      0        2 
   3 chr3_118147615     AKia    C    T        0      0        2 
   3 chr3_118147615     AOna    C    T        0      0        2 
   3 chr3_118147615     ASom    C    T        0      0        2 
   3 chr3_118147615     HCab    C    T        0      0        2 
   3 chr3_118147615     HPrz    C    T        0      0        2 
   3 chr3_118147615     ZBoe    C    T        0      0        2 
   3 chr3_118147615     ZGre    C    T        0      0        2 
   3 chr3_118147615     ZHar    C    T        1      2        2 
   3 chr3_118147615   Sample    C    T        0      0        2 
   3 chr3_118189542     AAsi    G    C        0      0        2 
   3 chr3_118189542     AKia    G    C        0      0        2 
   3 chr3_118189542     AOna    G    C        0      0        2 
   3 chr3_118189542     ASom    G    C        0      0        2 
   3 chr3_118189542     HCab    G    C        0      0        2 
   3 chr3_118189542     HPrz    G    C        0      0        2 
   3 chr3_118189542     ZBoe    G    C      0.5      1        2 
   3 chr3_118189542     ZGre    G    C        0      0        2 
   3 chr3_118189542     ZHar    G    C        0      0        2 
   3 chr3_118189542   Sample    G    C        0      0        2 
   3 chr3_118199547     AAsi    T    C        0      0        2 
   3 chr3_118199547     AKia    T    C        0      0        2 
   3 chr3_118199547     AOna    T    C        0      0        2 
   3 chr3_118199547     ASom    T    C        0      0        2 
   3 chr3_118199547     HCab    T    C        0      0        2 
   3 chr3_118199547     HPrz    T    C        0      0        2 
   3 chr3_118199547     ZBoe    T    C      0.5      1        2 
   3 chr3_118199547     ZGre    T    C        0      0        2 
   3 chr3_118199547     ZHar    T    C        0      0        2 
   3 chr3_118199547   Sample    T    C        0      0        2 
   3 chr3_118204888     AAsi    C    T        0      0        2 
   3 chr3_118204888     AKia    C    T        0      0        2 
   3 chr3_118204888     AOna    C    T        0      0        2 
   3 chr3_118204888     ASom    C    T        0      0        2 
   3 chr3_118204888     HCab    C    T      0.5      1        2 
   3 chr3_118204888     HPrz    C    T        0      0        2 
   3 chr3_118204888     ZBoe    C    T        0      0        2 
   3 chr3_118204888     ZGre    C    T        0      0        2 
   3 chr3_118204888     ZHar    C    T        0      0        2 
   3 chr3_118204888   Sample    C    T        0      0        2 
   3 chr3_118212194     AAsi    G    A        0      0        2 
   3 chr3_118212194     AKia    G    A        0      0        2 
   3 chr3_118212194     AOna    G    A        0      0        2 
   3 chr3_118212194     ASom    G    A        0      0        2 
   3 chr3_118212194     HCab    G    A        0      0        2 
   3 chr3_118212194     HPrz    G    A        0      0        2 
   3 chr3_118212194     ZBoe    G    A      0.5      1        2 
   3 chr3_118212194     ZGre    G    A        0      0        2 
   3 chr3_118212194     ZHar    G    A        0      0        2 
   3 chr3_118212194   Sample    G    A        0      0        2 
   3 chr3_118212656     AAsi    G    A        0      0        2 
   3 chr3_118212656     AKia    G    A        0      0        2 
   3 chr3_118212656     AOna    G    A        0      0        2 
   3 chr3_118212656     ASom    G    A        0      0        2 
   3 chr3_118212656     HCab    G    A        0      0        2 
   3 chr3_118212656     HPrz    G    A        0      0        2 
   3 chr3_118212656     ZBoe    G    A      0.5      1        2 
   3 chr3_118212656     ZGre    G    A        0      0        2 
   3 chr3_118212656     ZHar    G    A        0      0        2 
   3 chr3_118212656   Sample    G    A        0      0        2 
   3 chr3_118213252     AAsi    G    A        0      0        2 
   3 chr3_118213252     AKia    G    A        0      0        2 
   3 chr3_118213252     AOna    G    A        0      0        2 
   3 chr3_118213252     ASom    G    A        0      0        2 
   3 chr3_118213252     HCab    G    A        0      0        2 
   3 chr3_118213252     HPrz    G    A        1      2        2 
   3 chr3_118213252     ZBoe    G    A        0      0        2 
   3 chr3_118213252     ZGre    G    A        0      0        2 
   3 chr3_118213252     ZHar    G    A        0      0        2 
   3 chr3_118213252   Sample    G    A        0      0        2 
   3 chr3_118214431     AAsi    T    C        0      0        2 
   3 chr3_118214431     AKia    T    C        0      0        2 
   3 chr3_118214431     AOna    T    C        0      0        2 
   3 chr3_118214431     ASom    T    C        0      0        2 
   3 chr3_118214431     HCab    T    C      0.5      1        2 
   3 chr3_118214431     HPrz    T    C        0      0        2 
   3 chr3_118214431     ZBoe    T    C        0      0        2 
   3 chr3_118214431     ZGre    T    C        0      0        2 
   3 chr3_118214431     ZHar    T    C        0      0        2 
   3 chr3_118214431   Sample    T    C        0      0        2 
   3 chr3_118215122     AAsi    C    T        0      0        2 
   3 chr3_118215122     AKia    C    T        0      0        2 
   3 chr3_118215122     AOna    C    T        0      0        2 
   3 chr3_118215122     ASom    C    T        0      0        2 
   3 chr3_118215122     HCab    C    T        0      0        2 
   3 chr3_118215122     HPrz    C    T        0      0        2 
   3 chr3_118215122     ZBoe    C    T        0      0        2 
   3 chr3_118215122     ZGre    C    T        0      0        2 
   3 chr3_118215122     ZHar    C    T        1      2        2 
   3 chr3_118215122   Sample    C    T        0      0        2 
   3 chr3_118224033     AAsi    G    C        0      0        2 
   3 chr3_118224033     AKia    G    C        0      0        2 
   3 chr3_118224033     AOna    G    C        0      0        2 
   3 chr3_118224033     ASom    G    C        0      0        2 
   3 chr3_118224033     HCab    G    C        1      2        2 
   3 chr3_118224033     HPrz    G    C        1      2        2 
   3 chr3_118224033     ZBoe    G    C        0      0        2 
   3 chr3_118224033     ZGre    G    C        0      0        2 
   3 chr3_118224033     ZHar    G    C        0      0        2 
   3 chr3_118224033   Sample    G    C        0      0        2 
   3 chr3_118227469     AAsi    T    C        0      0        2 
   3 chr3_118227469     AKia    T    C        0      0        2 
   3 chr3_118227469     AOna    T    C        0      0        2 
   3 chr3_118227469     ASom    T    C        0      0        2 
   3 chr3_118227469     HCab    T    C        0      0        2 
   3 chr3_118227469     HPrz    T    C        0      0        2 
   3 chr3_118227469     ZBoe    T    C      0.5      1        2 
   3 chr3_118227469     ZGre    T    C        0      0        2 
   3 chr3_118227469     ZHar    T    C        0      0        2 
   3 chr3_118227469   Sample    T    C        0      0        2 
   3 chr3_118236396     AAsi    G    T        0      0        2 
   3 chr3_118236396     AKia    G    T        0      0        2 
   3 chr3_118236396     AOna    G    T        1      2        2 
   3 chr3_118236396     ASom    G    T        0      0        2 
   3 chr3_118236396     HCab    G    T        0      0        2 
   3 chr3_118236396     HPrz    G    T        0      0        2 
   3 chr3_118236396     ZBoe    G    T        0      0        2 
   3 chr3_118236396     ZGre    G    T        0      0        2 
   3 chr3_118236396     ZHar    G    T        0      0        2 
   3 chr3_118236396   Sample    G    T        0      0        2 
   3 chr3_118245498     AAsi    C    T        0      0        2 
   3 chr3_118245498     AKia    C    T        0      0        2 
   3 chr3_118245498     AOna    C    T        0      0        2 
   3 chr3_118245498     ASom    C    T        0      0        2 
   3 chr3_118245498     HCab    C    T        0      0        2 
   3 chr3_118245498     HPrz    C    T        0      0        2 
   3 chr3_118245498     ZBoe    C    T        1      2        2 
   3 chr3_118245498     ZGre    C    T        1      2        2 
   3 chr3_118245498     ZHar    C    T        1      2        2 
   3 chr3_118245498   Sample    C    T        0      0        2 
   3 chr3_118248586     AAsi    C    T        0      0        2 
   3 chr3_118248586     AKia    C    T        0      0        2 
   3 chr3_118248586     AOna    C    T        0      0        2 
   3 chr3_118248586     ASom    C    T        0      0        2 
   3 chr3_118248586     HCab    C    T        0      0        2 
   3 chr3_118248586     HPrz    C    T      0.5      1        2 
   3 chr3_118248586     ZBoe    C    T        0      0        2 
   3 chr3_118248586     ZGre    C    T        0      0        2 
   3 chr3_118248586     ZHar    C    T        0      0        2 
   3 chr3_118248586   Sample    C    T        0      0        2 
   3 chr3_118252768     AAsi    G    A        0      0        2 
   3 chr3_118252768     AKia    G    A        0      0        2 
   3 chr3_118252768     AOna    G    A        0      0        2 
   3 chr3_118252768     ASom    G    A        0      0        2 
   3 chr3_118252768     HCab    G    A        0      0        2 
   3 chr3_118252768     HPrz    G    A        0      0        2 
   3 chr3_118252768     ZBoe    G    A        1      2        2 
   3 chr3_118252768     ZGre    G    A        0      0        2 
   3 chr3_118252768     ZHar    G    A        0      0        2 
   3 chr3_118252768   Sample    G    A        0      0        2 
   3 chr3_118258879     AAsi    C    T        0      0        2 
   3 chr3_118258879     AKia    C    T        0      0        2 
   3 chr3_118258879     AOna    C    T        0      0        2 
   3 chr3_118258879     ASom    C    T        0      0        2 
   3 chr3_118258879     HCab    C    T        1      2        2 
   3 chr3_118258879     HPrz    C    T        1      2        2 
   3 chr3_118258879     ZBoe    C    T        0      0        2 
   3 chr3_118258879     ZGre    C    T        0      0        2 
   3 chr3_118258879     ZHar    C    T        0      0        2 
   3 chr3_118258879   Sample    C    T        0      0        2 
   3 chr3_118260286     AAsi    G    T        0      0        2 
   3 chr3_118260286     AKia    G    T        0      0        2 
   3 chr3_118260286     AOna    G    T        0      0        2 
   3 chr3_118260286     ASom    G    T        0      0        2 
   3 chr3_118260286     HCab    G    T        1      2        2 
   3 chr3_118260286     HPrz    G    T        1      2        2 
   3 chr3_118260286     ZBoe    G    T        0      0        2 
   3 chr3_118260286     ZGre    G    T        0      0        2 
   3 chr3_118260286     ZHar    G    T        0      0        2 
   3 chr3_118260286   Sample    G    T        0      0        2 
   3 chr3_118268638     AAsi    G    C        0      0        2 
   3 chr3_118268638     AKia    G    C        0      0        2 
   3 chr3_118268638     AOna    G    C        0      0        2 
   3 chr3_118268638     ASom    G    C        0      0        2 
   3 chr3_118268638     HCab    G    C        1      2        2 
   3 chr3_118268638     HPrz    G    C        1      2        2 
   3 chr3_118268638     ZBoe    G    C        0      0        2 
   3 chr3_118268638     ZGre    G    C        0      0        2 
   3 chr3_118268638     ZHar    G    C        0      0        2 
   3 chr3_118268638   Sample    G    C        0      0        2 
   3 chr3_118279678     AAsi    C    T        1      2        2 
   3 chr3_118279678     AKia    C    T        0      0        2 
   3 chr3_118279678     AOna    C    T        0      0        2 
   3 chr3_118279678     ASom    C    T        1      2        2 
   3 chr3_118279678     HCab    C    T        0      0        2 
   3 chr3_118279678     HPrz    C    T        0      0        2 
   3 chr3_118279678     ZBoe    C    T        0      0        2 
   3 chr3_118279678     ZGre    C    T        0      0        2 
   3 chr3_118279678     ZHar    C    T        0      0        2 
   3 chr3_118279678   Sample    C    T        1      2        2 
   3 chr3_118284492     AAsi    A    G        0      0        2 
   3 chr3_118284492     AKia    A    G        0      0        2 
   3 chr3_118284492     AOna    A    G        0      0        2 
   3 chr3_118284492     ASom    A    G        0      0        2 
   3 chr3_118284492     HCab    A    G        1      2        2 
   3 chr3_118284492     HPrz    A    G        1      2        2 
   3 chr3_118284492     ZBoe    A    G        0      0        2 
   3 chr3_118284492     ZGre    A    G        0      0        2 
   3 chr3_118284492     ZHar    A    G        0      0        2 
   3 chr3_118284492   Sample    A    G        0      0        2 
   3 chr3_118286110     AAsi    C    G        0      0        2 
   3 chr3_118286110     AKia    C    G        0      0        2 
   3 chr3_118286110     AOna    C    G        0      0        2 
   3 chr3_118286110     ASom    C    G        0      0        2 
   3 chr3_118286110     HCab    C    G        0      0        2 
   3 chr3_118286110     HPrz    C    G        0      0        2 
   3 chr3_118286110     ZBoe    C    G      0.5      1        2 
   3 chr3_118286110     ZGre    C    G        0      0        2 
   3 chr3_118286110     ZHar    C    G        0      0        2 
   3 chr3_118286110   Sample    C    G        0      0        2 
   3 chr3_118286611     AAsi    C    T        0      0        2 
   3 chr3_118286611     AKia    C    T        0      0        2 
   3 chr3_118286611     AOna    C    T        0      0        2 
   3 chr3_118286611     ASom    C    T        0      0        2 
   3 chr3_118286611     HCab    C    T        1      2        2 
   3 chr3_118286611     HPrz    C    T        1      2        2 
   3 chr3_118286611     ZBoe    C    T        0      0        2 
   3 chr3_118286611     ZGre    C    T        0      0        2 
   3 chr3_118286611     ZHar    C    T        0      0        2 
   3 chr3_118286611   Sample    C    T        0      0        2 
   3 chr3_118316922     AAsi    T    C        0      0        2 
   3 chr3_118316922     AKia    T    C        0      0        2 
   3 chr3_118316922     AOna    T    C        1      2        2 
   3 chr3_118316922     ASom    T    C        0      0        2 
   3 chr3_118316922     HCab    T    C        0      0        2 
   3 chr3_118316922     HPrz    T    C        0      0        2 
   3 chr3_118316922     ZBoe    T    C        0      0        2 
   3 chr3_118316922     ZGre    T    C        0      0        2 
   3 chr3_118316922     ZHar    T    C        0      0        2 
   3 chr3_118316922   Sample    T    C        0      0        2 
   3 chr3_118318997     AAsi    C    T        0      0        2 
   3 chr3_118318997     AKia    C    T        0      0        2 
   3 chr3_118318997     AOna    C    T        0      0        2 
   3 chr3_118318997     ASom    C    T        0      0        2 
   3 chr3_118318997     HCab    C    T        0      0        2 
   3 chr3_118318997     HPrz    C    T        0      0        2 
   3 chr3_118318997     ZBoe    C    T        1      2        2 
   3 chr3_118318997     ZGre    C    T        0      0        2 
   3 chr3_118318997     ZHar    C    T        0      0        2 
   3 chr3_118318997   Sample    C    T        0      0        2 
   3 chr3_118325220     AAsi    C    T        0      0        2 
   3 chr3_118325220     AKia    C    T        0      0        2 
   3 chr3_118325220     AOna    C    T        0      0        2 
   3 chr3_118325220     ASom    C    T        0      0        2 
   3 chr3_118325220     HCab    C    T        0      0        2 
   3 chr3_118325220     HPrz    C    T        0      0        2 
   3 chr3_118325220     ZBoe    C    T        1      2        2 
   3 chr3_118325220     ZGre    C    T        0      0        2 
   3 chr3_118325220     ZHar    C    T        0      0        2 
   3 chr3_118325220   Sample    C    T        0      0        2 
   3 chr3_118334250     AAsi    G    A        0      0        2 
   3 chr3_118334250     AKia    G    A        1      2        2 
   3 chr3_118334250     AOna    G    A        0      0        2 
   3 chr3_118334250     ASom    G    A        0      0        2 
   3 chr3_118334250     HCab    G    A        0      0        2 
   3 chr3_118334250     HPrz    G    A        0      0        2 
   3 chr3_118334250     ZBoe    G    A        0      0        2 
   3 chr3_118334250     ZGre    G    A        0      0        2 
   3 chr3_118334250     ZHar    G    A        0      0        2 
   3 chr3_118334250   Sample    G    A        0      0        2 
   3 chr3_118336459     AAsi    G    A      0.5      1        2 
   3 chr3_118336459     AKia    G    A        0      0        2 
   3 chr3_118336459     AOna    G    A        0      0        2 
   3 chr3_118336459     ASom    G    A        0      0        2 
   3 chr3_118336459     HCab    G    A        0      0        2 
   3 chr3_118336459     HPrz    G    A        0      0        2 
   3 chr3_118336459     ZBoe    G    A        0      0        2 
   3 chr3_118336459     ZGre    G    A        0      0        2 
   3 chr3_118336459     ZHar    G    A        0      0        2 
   3 chr3_118336459   Sample    G    A        0      0        2 
   3 chr3_118337228     AAsi    C    T        0      0        2 
   3 chr3_118337228     AKia    C    T        0      0        2 
   3 chr3_118337228     AOna    C    T        1      2        2 
   3 chr3_118337228     ASom    C    T        0      0        2 
   3 chr3_118337228     HCab    C    T        0      0        2 
   3 chr3_118337228     HPrz    C    T        0      0        2 
   3 chr3_118337228     ZBoe    C    T        0      0        2 
   3 chr3_118337228     ZGre    C    T        0      0        2 
   3 chr3_118337228     ZHar    C    T        0      0        2 
   3 chr3_118337228   Sample    C    T        0      0        2 
   3 chr3_118341745     AAsi    T    C        0      0        2 
   3 chr3_118341745     AKia    T    C        0      0        2 
   3 chr3_118341745     AOna    T    C        0      0        2 
   3 chr3_118341745     ASom    T    C        0      0        2 
   3 chr3_118341745     HCab    T    C        0      0        2 
   3 chr3_118341745     HPrz    T    C        0      0        2 
   3 chr3_118341745     ZBoe    T    C      0.5      1        2 
   3 chr3_118341745     ZGre    T    C        0      0        2 
   3 chr3_118341745     ZHar    T    C        0      0        2 
   3 chr3_118341745   Sample    T    C        0      0        2 
   3 chr3_118342943     AAsi    C    G        0      0        2 
   3 chr3_118342943     AKia    C    G        0      0        2 
   3 chr3_118342943     AOna    C    G        0      0        2 
   3 chr3_118342943     ASom    C    G        0      0        2 
   3 chr3_118342943     HCab    C    G        0      0        2 
   3 chr3_118342943     HPrz    C    G        0      0        2 
   3 chr3_118342943     ZBoe    C    G        0      0        2 
   3 chr3_118342943     ZGre    C    G        0      0        2 
   3 chr3_118342943     ZHar    C    G        1      2        2 
   3 chr3_118342943   Sample    C    G        0      0        2 
   3 chr3_118345934     AAsi    T    C        0      0        2 
   3 chr3_118345934     AKia    T    C        0      0        2 
   3 chr3_118345934     AOna    T    C        0      0        2 
   3 chr3_118345934     ASom    T    C        0      0        2 
   3 chr3_118345934     HCab    T    C        0      0        2 
   3 chr3_118345934     HPrz    T    C        0      0        2 
   3 chr3_118345934     ZBoe    T    C        0      0        2 
   3 chr3_118345934     ZGre    T    C        1      2        2 
   3 chr3_118345934     ZHar    T    C        0      0        2 
   3 chr3_118345934   Sample    T    C        0      0        2 
   3 chr3_118349301     AAsi    T    C        0      0        2 
   3 chr3_118349301     AKia    T    C        0      0        2 
   3 chr3_118349301     AOna    T    C        0      0        2 
   3 chr3_118349301     ASom    T    C        0      0        2 
   3 chr3_118349301     HCab    T    C        0      0        2 
   3 chr3_118349301     HPrz    T    C        0      0        2 
   3 chr3_118349301     ZBoe    T    C        0      0        2 
   3 chr3_118349301     ZGre    T    C        1      2        2 
   3 chr3_118349301     ZHar    T    C        0      0        2 
   3 chr3_118349301   Sample    T    C        0      0        2 
   3 chr3_118351514     AAsi    A    G        0      0        2 
   3 chr3_118351514     AKia    A    G        0      0        2 
   3 chr3_118351514     AOna    A    G        0      0        2 
   3 chr3_118351514     ASom    A    G        0      0        2 
   3 chr3_118351514     HCab    A    G        0      0        2 
   3 chr3_118351514     HPrz    A    G        0      0        2 
   3 chr3_118351514     ZBoe    A    G      0.5      1        2 
   3 chr3_118351514     ZGre    A    G        0      0        2 
   3 chr3_118351514     ZHar    A    G        0      0        2 
   3 chr3_118351514   Sample    A    G        0      0        2 
   3 chr3_118352747     AAsi    T    C        0      0        2 
   3 chr3_118352747     AKia    T    C        1      2        2 
   3 chr3_118352747     AOna    T    C        1      2        2 
   3 chr3_118352747     ASom    T    C        0      0        2 
   3 chr3_118352747     HCab    T    C        0      0        2 
   3 chr3_118352747     HPrz    T    C        0      0        2 
   3 chr3_118352747     ZBoe    T    C        0      0        2 
   3 chr3_118352747     ZGre    T    C        0      0        2 
   3 chr3_118352747     ZHar    T    C        0      0        2 
   3 chr3_118352747   Sample    T    C        0      0        2 
   3 chr3_118352766     AAsi    C    T        0      0        2 
   3 chr3_118352766     AKia    C    T        0      0        2 
   3 chr3_118352766     AOna    C    T        0      0        2 
   3 chr3_118352766     ASom    C    T        0      0        2 
   3 chr3_118352766     HCab    C    T        1      2        2 
   3 chr3_118352766     HPrz    C    T        1      2        2 
   3 chr3_118352766     ZBoe    C    T        0      0        2 
   3 chr3_118352766     ZGre    C    T        0      0        2 
   3 chr3_118352766     ZHar    C    T        0      0        2 
   3 chr3_118352766   Sample    C    T        0      0        2 
   3 chr3_118359179     AAsi    A    G        0      0        2 
   3 chr3_118359179     AKia    A    G        0      0        2 
   3 chr3_118359179     AOna    A    G        0      0        2 
   3 chr3_118359179     ASom    A    G        0      0        2 
   3 chr3_118359179     HCab    A    G        0      0        2 
   3 chr3_118359179     HPrz    A    G        0      0        2 
   3 chr3_118359179     ZBoe    A    G      0.5      1        2 
   3 chr3_118359179     ZGre    A    G        0      0        2 
   3 chr3_118359179     ZHar    A    G        0      0        2 
   3 chr3_118359179   Sample    A    G        0      0        2 
   3 chr3_118362572     AAsi    T    C        0      0        2 
   3 chr3_118362572     AKia    T    C        0      0        2 
   3 chr3_118362572     AOna    T    C        0      0        2 
   3 chr3_118362572     ASom    T    C        0      0        2 
   3 chr3_118362572     HCab    T    C        0      0        2 
   3 chr3_118362572     HPrz    T    C      0.5      1        2 
   3 chr3_118362572     ZBoe    T    C        0      0        2 
   3 chr3_118362572     ZGre    T    C        0      0        2 
   3 chr3_118362572     ZHar    T    C        0      0        2 
   3 chr3_118362572   Sample    T    C        0      0        2 
   3 chr3_118363179     AAsi    T    C        0      0        2 
   3 chr3_118363179     AKia    T    C        1      2        2 
   3 chr3_118363179     AOna    T    C        1      2        2 
   3 chr3_118363179     ASom    T    C        0      0        2 
   3 chr3_118363179     HCab    T    C        0      0        2 
   3 chr3_118363179     HPrz    T    C        0      0        2 
   3 chr3_118363179     ZBoe    T    C        0      0        2 
   3 chr3_118363179     ZGre    T    C        0      0        2 
   3 chr3_118363179     ZHar    T    C        0      0        2 
   3 chr3_118363179   Sample    T    C        0      0        2 
   3 chr3_118384238     AAsi    T    C        0      0        2 
   3 chr3_118384238     AKia    T    C        0      0        2 
   3 chr3_118384238     AOna    T    C        0      0        2 
   3 chr3_118384238     ASom    T    C        0      0        2 
   3 chr3_118384238     HCab    T    C        0      0        2 
   3 chr3_118384238     HPrz    T    C        0      0        2 
   3 chr3_118384238     ZBoe    T    C        0      0        2 
   3 chr3_118384238     ZGre    T    C        0      0        2 
   3 chr3_118384238     ZHar    T    C        1      2        2 
   3 chr3_118384238   Sample    T    C        0      0        2 
   3 chr3_118385060     AAsi    G    A        0      0        2 
   3 chr3_118385060     AKia    G    A        0      0        2 
   3 chr3_118385060     AOna    G    A        0      0        2 
   3 chr3_118385060     ASom    G    A        0      0        2 
   3 chr3_118385060     HCab    G    A        0      0        2 
   3 chr3_118385060     HPrz    G    A        0      0        2 
   3 chr3_118385060     ZBoe    G    A        0      0        2 
   3 chr3_118385060     ZGre    G    A      0.5      1        2 
   3 chr3_118385060     ZHar    G    A        0      0        2 
   3 chr3_118385060   Sample    G    A        0      0        2 
   3 chr3_118386718     AAsi    A    G        0      0        2 
   3 chr3_118386718     AKia    A    G        0      0        2 
   3 chr3_118386718     AOna    A    G        0      0        2 
   3 chr3_118386718     ASom    A    G        0      0        2 
   3 chr3_118386718     HCab    A    G        1      2        2 
   3 chr3_118386718     HPrz    A    G        1      2        2 
   3 chr3_118386718     ZBoe    A    G        0      0        2 
   3 chr3_118386718     ZGre    A    G        0      0        2 
   3 chr3_118386718     ZHar    A    G        0      0        2 
   3 chr3_118386718   Sample    A    G        0      0        2 
   3 chr3_118397885     AAsi    A    G        0      0        2 
   3 chr3_118397885     AKia    A    G        0      0        2 
   3 chr3_118397885     AOna    A    G        0      0        2 
   3 chr3_118397885     ASom    A    G        0      0        2 
   3 chr3_118397885     HCab    A    G        0      0        2 
   3 chr3_118397885     HPrz    A    G        0      0        2 
   3 chr3_118397885     ZBoe    A    G        0      0        2 
   3 chr3_118397885     ZGre    A    G        0      0        2 
   3 chr3_118397885     ZHar    A    G        1      2        2 
   3 chr3_118397885   Sample    A    G        0      0        2 
   3 chr3_118397977     AAsi    G    C        0      0        2 
   3 chr3_118397977     AKia    G    C        0      0        2 
   3 chr3_118397977     AOna    G    C        0      0        2 
   3 chr3_118397977     ASom    G    C        0      0        2 
   3 chr3_118397977     HCab    G    C        1      2        2 
   3 chr3_118397977     HPrz    G    C        1      2        2 
   3 chr3_118397977     ZBoe    G    C        0      0        2 
   3 chr3_118397977     ZGre    G    C        0      0        2 
   3 chr3_118397977     ZHar    G    C        0      0        2 
   3 chr3_118397977   Sample    G    C        0      0        2 
   3 chr3_118406763     AAsi    G    A        0      0        2 
   3 chr3_118406763     AKia    G    A        0      0        2 
   3 chr3_118406763     AOna    G    A        1      2        2 
   3 chr3_118406763     ASom    G    A        0      0        2 
   3 chr3_118406763     HCab    G    A        0      0        2 
   3 chr3_118406763     HPrz    G    A        0      0        2 
   3 chr3_118406763     ZBoe    G    A        0      0        2 
   3 chr3_118406763     ZGre    G    A        0      0        2 
   3 chr3_118406763     ZHar    G    A        0      0        2 
   3 chr3_118406763   Sample    G    A        0      0        2 
   3 chr3_118408168     AAsi    T    C        0      0        2 
   3 chr3_118408168     AKia    T    C        0      0        2 
   3 chr3_118408168     AOna    T    C        0      0        2 
   3 chr3_118408168     ASom    T    C        0      0        2 
   3 chr3_118408168     HCab    T    C        0      0        2 
   3 chr3_118408168     HPrz    T    C        0      0        2 
   3 chr3_118408168     ZBoe    T    C        0      0        2 
   3 chr3_118408168     ZGre    T    C        1      2        2 
   3 chr3_118408168     ZHar    T    C        0      0        2 
   3 chr3_118408168   Sample    T    C        0      0        2 
   3 chr3_118409021     AAsi    A    G        0      0        2 
   3 chr3_118409021     AKia    A    G        0      0        2 
   3 chr3_118409021     AOna    A    G        0      0        2 
   3 chr3_118409021     ASom    A    G        0      0        2 
   3 chr3_118409021     HCab    A    G        0      0        2 
   3 chr3_118409021     HPrz    A    G        0      0        2 
   3 chr3_118409021     ZBoe    A    G        0      0        2 
   3 chr3_118409021     ZGre    A    G        1      2        2 
   3 chr3_118409021     ZHar    A    G        0      0        2 
   3 chr3_118409021   Sample    A    G        0      0        2 
   3 chr3_118426055     AAsi    A    G        0      0        2 
   3 chr3_118426055     AKia    A    G        0      0        2 
   3 chr3_118426055     AOna    A    G        0      0        2 
   3 chr3_118426055     ASom    A    G        0      0        2 
   3 chr3_118426055     HCab    A    G        0      0        2 
   3 chr3_118426055     HPrz    A    G        0      0        2 
   3 chr3_118426055     ZBoe    A    G        0      0        2 
   3 chr3_118426055     ZGre    A    G        1      2        2 
   3 chr3_118426055     ZHar    A    G        0      0        2 
   3 chr3_118426055   Sample    A    G        0      0        2 
   3 chr3_118426465     AAsi    G    A        0      0        2 
   3 chr3_118426465     AKia    G    A        1      2        2 
   3 chr3_118426465     AOna    G    A        1      2        2 
   3 chr3_118426465     ASom    G    A        0      0        2 
   3 chr3_118426465     HCab    G    A        0      0        2 
   3 chr3_118426465     HPrz    G    A        0      0        2 
   3 chr3_118426465     ZBoe    G    A        0      0        2 
   3 chr3_118426465     ZGre    G    A        0      0        2 
   3 chr3_118426465     ZHar    G    A        0      0        2 
   3 chr3_118426465   Sample    G    A        0      0        2 
   3 chr3_118429682     AAsi    A    G        0      0        2 
   3 chr3_118429682     AKia    A    G        0      0        2 
   3 chr3_118429682     AOna    A    G        0      0        2 
   3 chr3_118429682     ASom    A    G        0      0        2 
   3 chr3_118429682     HCab    A    G        0      0        2 
   3 chr3_118429682     HPrz    A    G        0      0        2 
   3 chr3_118429682     ZBoe    A    G        0      0        2 
   3 chr3_118429682     ZGre    A    G        0      0        2 
   3 chr3_118429682     ZHar    A    G        1      2        2 
   3 chr3_118429682   Sample    A    G        0      0        2 
   3 chr3_118430464     AAsi    A    G        0      0        2 
   3 chr3_118430464     AKia    A    G        0      0        2 
   3 chr3_118430464     AOna    A    G        0      0        2 
   3 chr3_118430464     ASom    A    G        0      0        2 
   3 chr3_118430464     HCab    A    G        1      2        2 
   3 chr3_118430464     HPrz    A    G        1      2        2 
   3 chr3_118430464     ZBoe    A    G        0      0        2 
   3 chr3_118430464     ZGre    A    G        0      0        2 
   3 chr3_118430464     ZHar    A    G        0      0        2 
   3 chr3_118430464   Sample    A    G        0      0        2 
   3 chr3_118431092     AAsi    T    C        0      0        2 
   3 chr3_118431092     AKia    T    C        0      0        2 
   3 chr3_118431092     AOna    T    C        0      0        2 
   3 chr3_118431092     ASom    T    C        0      0        2 
   3 chr3_118431092     HCab    T    C        0      0        2 
   3 chr3_118431092     HPrz    T    C        0      0        2 
   3 chr3_118431092     ZBoe    T    C        0      0        2 
   3 chr3_118431092     ZGre    T    C        0      0        2 
   3 chr3_118431092     ZHar    T    C        1      2        2 
   3 chr3_118431092   Sample    T    C        0      0        2 
   3 chr3_118442588     AAsi    G    A        0      0        2 
   3 chr3_118442588     AKia    G    A        0      0        2 
   3 chr3_118442588     AOna    G    A        0      0        2 
   3 chr3_118442588     ASom    G    A        0      0        2 
   3 chr3_118442588     HCab    G    A        1      2        2 
   3 chr3_118442588     HPrz    G    A        1      2        2 
   3 chr3_118442588     ZBoe    G    A        0      0        2 
   3 chr3_118442588     ZGre    G    A        0      0        2 
   3 chr3_118442588     ZHar    G    A        0      0        2 
   3 chr3_118442588   Sample    G    A        0      0        2 
   3 chr3_118448139     AAsi    C    T        0      0        2 
   3 chr3_118448139     AKia    C    T        0      0        2 
   3 chr3_118448139     AOna    C    T        0      0        2 
   3 chr3_118448139     ASom    C    T        0      0        2 
   3 chr3_118448139     HCab    C    T        1      2        2 
   3 chr3_118448139     HPrz    C    T        1      2        2 
   3 chr3_118448139     ZBoe    C    T        0      0        2 
   3 chr3_118448139     ZGre    C    T        0      0        2 
   3 chr3_118448139     ZHar    C    T        0      0        2 
   3 chr3_118448139   Sample    C    T        0      0        2 
   3 chr3_118450933     AAsi    A    G        0      0        2 
   3 chr3_118450933     AKia    A    G        0      0        2 
   3 chr3_118450933     AOna    A    G        0      0        2 
   3 chr3_118450933     ASom    A    G        0      0        2 
   3 chr3_118450933     HCab    A    G        1      2        2 
   3 chr3_118450933     HPrz    A    G        1      2        2 
   3 chr3_118450933     ZBoe    A    G        0      0        2 
   3 chr3_118450933     ZGre    A    G        0      0        2 
   3 chr3_118450933     ZHar    A    G        0      0        2 
   3 chr3_118450933   Sample    A    G        0      0        2 
   3 chr3_118451298     AAsi    T    C        0      0        2 
   3 chr3_118451298     AKia    T    C        0      0        2 
   3 chr3_118451298     AOna    T    C        0      0        2 
   3 chr3_118451298     ASom    T    C        0      0        2 
   3 chr3_118451298     HCab    T    C        0      0        2 
   3 chr3_118451298     HPrz    T    C        0      0        2 
   3 chr3_118451298     ZBoe    T    C        0      0        2 
   3 chr3_118451298     ZGre    T    C      0.5      1        2 
   3 chr3_118451298     ZHar    T    C        0      0        2 
   3 chr3_118451298   Sample    T    C        0      0        2 
   3 chr3_118462185     AAsi    T    C        0      0        2 
   3 chr3_118462185     AKia    T    C        0      0        2 
   3 chr3_118462185     AOna    T    C        0      0        2 
   3 chr3_118462185     ASom    T    C        0      0        2 
   3 chr3_118462185     HCab    T    C        0      0        2 
   3 chr3_118462185     HPrz    T    C        0      0        2 
   3 chr3_118462185     ZBoe    T    C        0      0        2 
   3 chr3_118462185     ZGre    T    C        0      0        2 
   3 chr3_118462185     ZHar    T    C        1      2        2 
   3 chr3_118462185   Sample    T    C        0      0        2 
   3 chr3_118462423     AAsi    C    T        1      2        2 
   3 chr3_118462423     AKia    C    T        0      0        2 
   3 chr3_118462423     AOna    C    T        0      0        2 
   3 chr3_118462423     ASom    C    T        1      2        2 
   3 chr3_118462423     HCab    C    T        0      0        2 
   3 chr3_118462423     HPrz    C    T        0      0        2 
   3 chr3_118462423     ZBoe    C    T        0      0        2 
   3 chr3_118462423     ZGre    C    T        0      0        2 
   3 chr3_118462423     ZHar    C    T        0      0        2 
   3 chr3_118462423   Sample    C    T        1      2        2 
   3 chr3_118466083     AAsi    T    C        1      2        2 
   3 chr3_118466083     AKia    T    C        0      0        2 
   3 chr3_118466083     AOna    T    C        0      0        2 
   3 chr3_118466083     ASom    T    C        1      2        2 
   3 chr3_118466083     HCab    T    C        0      0        2 
   3 chr3_118466083     HPrz    T    C        0      0        2 
   3 chr3_118466083     ZBoe    T    C        0      0        2 
   3 chr3_118466083     ZGre    T    C        0      0        2 
   3 chr3_118466083     ZHar    T    C        0      0        2 
   3 chr3_118466083   Sample    T    C        1      2        2 
   3 chr3_118469402     AAsi    T    C        0      0        2 
   3 chr3_118469402     AKia    T    C        0      0        2 
   3 chr3_118469402     AOna    T    C        0      0        2 
   3 chr3_118469402     ASom    T    C        0      0        2 
   3 chr3_118469402     HCab    T    C        1      2        2 
   3 chr3_118469402     HPrz    T    C        1      2        2 
   3 chr3_118469402     ZBoe    T    C        0      0        2 
   3 chr3_118469402     ZGre    T    C        0      0        2 
   3 chr3_118469402     ZHar    T    C        0      0        2 
   3 chr3_118469402   Sample    T    C        0      0        2 
   3 chr3_118470468     AAsi    G    T        0      0        2 
   3 chr3_118470468     AKia    G    T        0      0        2 
   3 chr3_118470468     AOna    G    T        0      0        2 
   3 chr3_118470468     ASom    G    T        0      0        2 
   3 chr3_118470468     HCab    G    T        0      0        2 
   3 chr3_118470468     HPrz    G    T        0      0        2 
   3 chr3_118470468     ZBoe    G    T        0      0        2 
   3 chr3_118470468     ZGre    G    T        0      0        2 
   3 chr3_118470468     ZHar    G    T        1      2        2 
   3 chr3_118470468   Sample    G    T        0      0        2 
   3 chr3_118471303     AAsi    A    G        0      0        2 
   3 chr3_118471303     AKia    A    G        0      0        2 
   3 chr3_118471303     AOna    A    G        0      0        2 
   3 chr3_118471303     ASom    A    G        0      0        2 
   3 chr3_118471303     HCab    A    G        1      2        2 
   3 chr3_118471303     HPrz    A    G        1      2        2 
   3 chr3_118471303     ZBoe    A    G        0      0        2 
   3 chr3_118471303     ZGre    A    G        0      0        2 
   3 chr3_118471303     ZHar    A    G        0      0        2 
   3 chr3_118471303   Sample    A    G        0      0        2 
   3 chr3_118475611     AAsi    C    A        0      0        2 
   3 chr3_118475611     AKia    C    A        1      2        2 
   3 chr3_118475611     AOna    C    A        1      2        2 
   3 chr3_118475611     ASom    C    A        0      0        2 
   3 chr3_118475611     HCab    C    A        0      0        2 
   3 chr3_118475611     HPrz    C    A        0      0        2 
   3 chr3_118475611     ZBoe    C    A        0      0        2 
   3 chr3_118475611     ZGre    C    A        0      0        2 
   3 chr3_118475611     ZHar    C    A        0      0        2 
   3 chr3_118475611   Sample    C    A        0      0        2 
   3 chr3_118491734     AAsi    G    C        0      0        2 
   3 chr3_118491734     AKia    G    C        0      0        2 
   3 chr3_118491734     AOna    G    C        0      0        2 
   3 chr3_118491734     ASom    G    C        0      0        2 
   3 chr3_118491734     HCab    G    C        0      0        2 
   3 chr3_118491734     HPrz    G    C      0.5      1        2 
   3 chr3_118491734     ZBoe    G    C        0      0        2 
   3 chr3_118491734     ZGre    G    C        0      0        2 
   3 chr3_118491734     ZHar    G    C        0      0        2 
   3 chr3_118491734   Sample    G    C        0      0        2 
   3 chr3_118493639     AAsi    T    C        0      0        2 
   3 chr3_118493639     AKia    T    C        0      0        2 
   3 chr3_118493639     AOna    T    C        0      0        2 
   3 chr3_118493639     ASom    T    C        0      0        2 
   3 chr3_118493639     HCab    T    C        1      2        2 
   3 chr3_118493639     HPrz    T    C        1      2        2 
   3 chr3_118493639     ZBoe    T    C        0      0        2 
   3 chr3_118493639     ZGre    T    C        0      0        2 
   3 chr3_118493639     ZHar    T    C        0      0        2 
   3 chr3_118493639   Sample    T    C        0      0        2 
   3 chr3_118499537     AAsi    A    G        0      0        2 
   3 chr3_118499537     AKia    A    G        0      0        2 
   3 chr3_118499537     AOna    A    G        0      0        2 
   3 chr3_118499537     ASom    A    G        0      0        2 
   3 chr3_118499537     HCab    A    G      0.5      1        2 
   3 chr3_118499537     HPrz    A    G        0      0        2 
   3 chr3_118499537     ZBoe    A    G        0      0        2 
   3 chr3_118499537     ZGre    A    G        0      0        2 
   3 chr3_118499537     ZHar    A    G        0      0        2 
   3 chr3_118499537   Sample    A    G        0      0        2 
   3 chr3_118511296     AAsi    A    G        0      0        2 
   3 chr3_118511296     AKia    A    G        0      0        2 
   3 chr3_118511296     AOna    A    G        0      0        2 
   3 chr3_118511296     ASom    A    G        0      0        2 
   3 chr3_118511296     HCab    A    G        0      0        2 
   3 chr3_118511296     HPrz    A    G        0      0        2 
   3 chr3_118511296     ZBoe    A    G        0      0        2 
   3 chr3_118511296     ZGre    A    G        0      0        2 
   3 chr3_118511296     ZHar    A    G        1      2        2 
   3 chr3_118511296   Sample    A    G        0      0        2 
   3 chr3_118514833     AAsi    G    A        0      0        2 
   3 chr3_118514833     AKia    G    A        0      0        2 
   3 chr3_118514833     AOna    G    A        0      0        2 
   3 chr3_118514833     ASom    G    A        0      0        2 
   3 chr3_118514833     HCab    G    A        1      2        2 
   3 chr3_118514833     HPrz    G    A        1      2        2 
   3 chr3_118514833     ZBoe    G    A        0      0        2 
   3 chr3_118514833     ZGre    G    A        0      0        2 
   3 chr3_118514833     ZHar    G    A        0      0        2 
   3 chr3_118514833   Sample    G    A        0      0        2 
   3 chr3_118516704     AAsi    C    T        0      0        2 
   3 chr3_118516704     AKia    C    T        0      0        2 
   3 chr3_118516704     AOna    C    T        0      0        2 
   3 chr3_118516704     ASom    C    T        0      0        2 
   3 chr3_118516704     HCab    C    T        1      2        2 
   3 chr3_118516704     HPrz    C    T        1      2        2 
   3 chr3_118516704     ZBoe    C    T        0      0        2 
   3 chr3_118516704     ZGre    C    T        0      0        2 
   3 chr3_118516704     ZHar    C    T        0      0        2 
   3 chr3_118516704   Sample    C    T        0      0        2 
   3 chr3_118522489     AAsi    G    A        0      0        2 
   3 chr3_118522489     AKia    G    A        0      0        2 
   3 chr3_118522489     AOna    G    A        0      0        2 
   3 chr3_118522489     ASom    G    A        0      0        2 
   3 chr3_118522489     HCab    G    A      0.5      1        2 
   3 chr3_118522489     HPrz    G    A        0      0        2 
   3 chr3_118522489     ZBoe    G    A        0      0        2 
   3 chr3_118522489     ZGre    G    A        0      0        2 
   3 chr3_118522489     ZHar    G    A        0      0        2 
   3 chr3_118522489   Sample    G    A        0      0        2 
   3 chr3_118527578     AAsi    A    C        0      0        2 
   3 chr3_118527578     AKia    A    C        1      2        2 
   3 chr3_118527578     AOna    A    C        0      0        2 
   3 chr3_118527578     ASom    A    C        0      0        2 
   3 chr3_118527578     HCab    A    C        0      0        2 
   3 chr3_118527578     HPrz    A    C        0      0        2 
   3 chr3_118527578     ZBoe    A    C        0      0        2 
   3 chr3_118527578     ZGre    A    C        0      0        2 
   3 chr3_118527578     ZHar    A    C        0      0        2 
   3 chr3_118527578   Sample    A    C        0      0        2 
   3 chr3_118542207     AAsi    A    G        0      0        2 
   3 chr3_118542207     AKia    A    G        0      0        2 
   3 chr3_118542207     AOna    A    G        0      0        2 
   3 chr3_118542207     ASom    A    G        0      0        2 
   3 chr3_118542207     HCab    A    G        0      0        2 
   3 chr3_118542207     HPrz    A    G        0      0        2 
   3 chr3_118542207     ZBoe    A    G        0      0        2 
   3 chr3_118542207     ZGre    A    G        0      0        2 
   3 chr3_118542207     ZHar    A    G        1      2        2 
   3 chr3_118542207   Sample    A    G        0      0        2 
   3 chr3_118545006     AAsi    C    T        0      0        2 
   3 chr3_118545006     AKia    C    T        0      0        2 
   3 chr3_118545006     AOna    C    T        0      0        2 
   3 chr3_118545006     ASom    C    T        0      0        2 
   3 chr3_118545006     HCab    C    T        1      2        2 
   3 chr3_118545006     HPrz    C    T        1      2        2 
   3 chr3_118545006     ZBoe    C    T        0      0        2 
   3 chr3_118545006     ZGre    C    T        0      0        2 
   3 chr3_118545006     ZHar    C    T        0      0        2 
   3 chr3_118545006   Sample    C    T        0      0        2 
   3 chr3_118548583     AAsi    T    C        0      0        2 
   3 chr3_118548583     AKia    T    C        1      2        2 
   3 chr3_118548583     AOna    T    C        1      2        2 
   3 chr3_118548583     ASom    T    C        0      0        2 
   3 chr3_118548583     HCab    T    C        0      0        2 
   3 chr3_118548583     HPrz    T    C        0      0        2 
   3 chr3_118548583     ZBoe    T    C        0      0        2 
   3 chr3_118548583     ZGre    T    C        0      0        2 
   3 chr3_118548583     ZHar    T    C        0      0        2 
   3 chr3_118548583   Sample    T    C        0      0        2 
   3 chr3_118551736     AAsi    T    C        0      0        2 
   3 chr3_118551736     AKia    T    C        0      0        2 
   3 chr3_118551736     AOna    T    C        0      0        2 
   3 chr3_118551736     ASom    T    C        0      0        2 
   3 chr3_118551736     HCab    T    C        1      2        2 
   3 chr3_118551736     HPrz    T    C        1      2        2 
   3 chr3_118551736     ZBoe    T    C        0      0        2 
   3 chr3_118551736     ZGre    T    C        0      0        2 
   3 chr3_118551736     ZHar    T    C        0      0        2 
   3 chr3_118551736   Sample    T    C        0      0        2 
   3 chr3_118555577     AAsi    G    A        0      0        2 
   3 chr3_118555577     AKia    G    A        0      0        2 
   3 chr3_118555577     AOna    G    A        0      0        2 
   3 chr3_118555577     ASom    G    A        0      0        2 
   3 chr3_118555577     HCab    G    A        1      2        2 
   3 chr3_118555577     HPrz    G    A        1      2        2 
   3 chr3_118555577     ZBoe    G    A        0      0        2 
   3 chr3_118555577     ZGre    G    A        0      0        2 
   3 chr3_118555577     ZHar    G    A        0      0        2 
   3 chr3_118555577   Sample    G    A        0      0        2 
   3 chr3_118558853     AAsi    C    T        0      0        2 
   3 chr3_118558853     AKia    C    T        0      0        2 
   3 chr3_118558853     AOna    C    T        0      0        2 
   3 chr3_118558853     ASom    C    T        0      0        2 
   3 chr3_118558853     HCab    C    T        0      0        2 
   3 chr3_118558853     HPrz    C    T        0      0        2 
   3 chr3_118558853     ZBoe    C    T        0      0        2 
   3 chr3_118558853     ZGre    C    T      0.5      1        2 
   3 chr3_118558853     ZHar    C    T        0      0        2 
   3 chr3_118558853   Sample    C    T        0      0        2 
   3 chr3_118567261     AAsi    C    T        0      0        2 
   3 chr3_118567261     AKia    C    T        0      0        2 
   3 chr3_118567261     AOna    C    T        0      0        2 
   3 chr3_118567261     ASom    C    T        0      0        2 
   3 chr3_118567261     HCab    C    T        0      0        2 
   3 chr3_118567261     HPrz    C    T        0      0        2 
   3 chr3_118567261     ZBoe    C    T        0      0        2 
   3 chr3_118567261     ZGre    C    T      0.5      1        2 
   3 chr3_118567261     ZHar    C    T        0      0        2 
   3 chr3_118567261   Sample    C    T        0      0        2 
   3 chr3_118573877     AAsi    T    C        0      0        2 
   3 chr3_118573877     AKia    T    C        0      0        2 
   3 chr3_118573877     AOna    T    C        0      0        2 
   3 chr3_118573877     ASom    T    C        0      0        2 
   3 chr3_118573877     HCab    T    C        0      0        2 
   3 chr3_118573877     HPrz    T    C        0      0        2 
   3 chr3_118573877     ZBoe    T    C        0      0        2 
   3 chr3_118573877     ZGre    T    C      0.5      1        2 
   3 chr3_118573877     ZHar    T    C        0      0        2 
   3 chr3_118573877   Sample    T    C        0      0        2 
   3 chr3_118591175     AAsi    T    C      0.5      1        2 
   3 chr3_118591175     AKia    T    C        0      0        2 
   3 chr3_118591175     AOna    T    C        0      0        2 
   3 chr3_118591175     ASom    T    C        0      0        2 
   3 chr3_118591175     HCab    T    C        0      0        2 
   3 chr3_118591175     HPrz    T    C        0      0        2 
   3 chr3_118591175     ZBoe    T    C        0      0        2 
   3 chr3_118591175     ZGre    T    C        0      0        2 
   3 chr3_118591175     ZHar    T    C        0      0        2 
   3 chr3_118591175   Sample    T    C        0      0        2 
   3 chr3_118592979     AAsi    A    G        0      0        2 
   3 chr3_118592979     AKia    A    G        0      0        2 
   3 chr3_118592979     AOna    A    G        0      0        2 
   3 chr3_118592979     ASom    A    G        0      0        2 
   3 chr3_118592979     HCab    A    G        0      0        2 
   3 chr3_118592979     HPrz    A    G        0      0        2 
   3 chr3_118592979     ZBoe    A    G        1      2        2 
   3 chr3_118592979     ZGre    A    G        0      0        2 
   3 chr3_118592979     ZHar    A    G        0      0        2 
   3 chr3_118592979   Sample    A    G        0      0        2 
   3 chr3_118594608     AAsi    T    C        1      2        2 
   3 chr3_118594608     AKia    T    C        0      0        2 
   3 chr3_118594608     AOna    T    C        0      0        2 
   3 chr3_118594608     ASom    T    C        1      2        2 
   3 chr3_118594608     HCab    T    C        0      0        2 
   3 chr3_118594608     HPrz    T    C        0      0        2 
   3 chr3_118594608     ZBoe    T    C        0      0        2 
   3 chr3_118594608     ZGre    T    C        0      0        2 
   3 chr3_118594608     ZHar    T    C        0      0        2 
   3 chr3_118594608   Sample    T    C        1      2        2 
   3 chr3_118596418     AAsi    T    C        0      0        2 
   3 chr3_118596418     AKia    T    C        0      0        2 
   3 chr3_118596418     AOna    T    C        0      0        2 
   3 chr3_118596418     ASom    T    C        0      0        2 
   3 chr3_118596418     HCab    T    C        0      0        2 
   3 chr3_118596418     HPrz    T    C        0      0        2 
   3 chr3_118596418     ZBoe    T    C        0      0        2 
   3 chr3_118596418     ZGre    T    C      0.5      1        2 
   3 chr3_118596418     ZHar    T    C        0      0        2 
   3 chr3_118596418   Sample    T    C        0      0        2 
   3 chr3_118602150     AAsi    T    C        0      0        2 
   3 chr3_118602150     AKia    T    C        1      2        2 
   3 chr3_118602150     AOna    T    C        0      0        2 
   3 chr3_118602150     ASom    T    C        0      0        2 
   3 chr3_118602150     HCab    T    C        0      0        2 
   3 chr3_118602150     HPrz    T    C        0      0        2 
   3 chr3_118602150     ZBoe    T    C        0      0        2 
   3 chr3_118602150     ZGre    T    C        0      0        2 
   3 chr3_118602150     ZHar    T    C        0      0        2 
   3 chr3_118602150   Sample    T    C        0      0        2 
   3 chr3_118609843     AAsi    A    C        0      0        2 
   3 chr3_118609843     AKia    A    C        0      0        2 
   3 chr3_118609843     AOna    A    C        0      0        2 
   3 chr3_118609843     ASom    A    C        0      0        2 
   3 chr3_118609843     HCab    A    C        1      2        2 
   3 chr3_118609843     HPrz    A    C        1      2        2 
   3 chr3_118609843     ZBoe    A    C        0      0        2 
   3 chr3_118609843     ZGre    A    C        0      0        2 
   3 chr3_118609843     ZHar    A    C        0      0        2 
   3 chr3_118609843   Sample    A    C        0      0        2 
   3 chr3_118618391     AAsi    A    G        0      0        2 
   3 chr3_118618391     AKia    A    G        0      0        2 
   3 chr3_118618391     AOna    A    G        0      0        2 
   3 chr3_118618391     ASom    A    G        0      0        2 
   3 chr3_118618391     HCab    A    G        0      0        2 
   3 chr3_118618391     HPrz    A    G        1      2        2 
   3 chr3_118618391     ZBoe    A    G        0      0        2 
   3 chr3_118618391     ZGre    A    G        0      0        2 
   3 chr3_118618391     ZHar    A    G        0      0        2 
   3 chr3_118618391   Sample    A    G        0      0        2 
   3 chr3_118621898     AAsi    T    C        0      0        2 
   3 chr3_118621898     AKia    T    C        0      0        2 
   3 chr3_118621898     AOna    T    C        0      0        2 
   3 chr3_118621898     ASom    T    C        0      0        2 
   3 chr3_118621898     HCab    T    C        0      0        2 
   3 chr3_118621898     HPrz    T    C        0      0        2 
   3 chr3_118621898     ZBoe    T    C      0.5      1        2 
   3 chr3_118621898     ZGre    T    C        0      0        2 
   3 chr3_118621898     ZHar    T    C        0      0        2 
   3 chr3_118621898   Sample    T    C        0      0        2 
   3 chr3_118626438     AAsi    C    T        0      0        2 
   3 chr3_118626438     AKia    C    T        0      0        2 
   3 chr3_118626438     AOna    C    T        0      0        2 
   3 chr3_118626438     ASom    C    T        0      0        2 
   3 chr3_118626438     HCab    C    T        0      0        2 
   3 chr3_118626438     HPrz    C    T        1      2        2 
   3 chr3_118626438     ZBoe    C    T        0      0        2 
   3 chr3_118626438     ZGre    C    T        0      0        2 
   3 chr3_118626438     ZHar    C    T        0      0        2 
   3 chr3_118626438   Sample    C    T        0      0        2 
   3 chr3_118626867     AAsi    T    C        0      0        2 
   3 chr3_118626867     AKia    T    C        0      0        2 
   3 chr3_118626867     AOna    T    C        0      0        2 
   3 chr3_118626867     ASom    T    C        0      0        2 
   3 chr3_118626867     HCab    T    C        1      2        2 
   3 chr3_118626867     HPrz    T    C        1      2        2 
   3 chr3_118626867     ZBoe    T    C        0      0        2 
   3 chr3_118626867     ZGre    T    C        0      0        2 
   3 chr3_118626867     ZHar    T    C        0      0        2 
   3 chr3_118626867   Sample    T    C        0      0        2 
   3 chr3_118629992     AAsi    T    C        1      2        2 
   3 chr3_118629992     AKia    T    C        0      0        2 
   3 chr3_118629992     AOna    T    C        0      0        2 
   3 chr3_118629992     ASom    T    C        1      2        2 
   3 chr3_118629992     HCab    T    C        0      0        2 
   3 chr3_118629992     HPrz    T    C        0      0        2 
   3 chr3_118629992     ZBoe    T    C        0      0        2 
   3 chr3_118629992     ZGre    T    C        0      0        2 
   3 chr3_118629992     ZHar    T    C        0      0        2 
   3 chr3_118629992   Sample    T    C        1      2        2 
   3 chr3_118631912     AAsi    C    T        0      0        2 
   3 chr3_118631912     AKia    C    T        0      0        2 
   3 chr3_118631912     AOna    C    T        0      0        2 
   3 chr3_118631912     ASom    C    T        0      0        2 
   3 chr3_118631912     HCab    C    T        1      2        2 
   3 chr3_118631912     HPrz    C    T        1      2        2 
   3 chr3_118631912     ZBoe    C    T        0      0        2 
   3 chr3_118631912     ZGre    C    T        0      0        2 
   3 chr3_118631912     ZHar    C    T        0      0        2 
   3 chr3_118631912   Sample    C    T        0      0        2 
   3 chr3_118632647     AAsi    T    C      0.5      1        2 
   3 chr3_118632647     AKia    T    C        0      0        2 
   3 chr3_118632647     AOna    T    C        0      0        2 
   3 chr3_118632647     ASom    T    C        0      0        2 
   3 chr3_118632647     HCab    T    C        0      0        2 
   3 chr3_118632647     HPrz    T    C        0      0        2 
   3 chr3_118632647     ZBoe    T    C      0.5      1        2 
   3 chr3_118632647     ZGre    T    C        0      0        2 
   3 chr3_118632647     ZHar    T    C        0      0        2 
   3 chr3_118632647   Sample    T    C        0      0        2 
   3 chr3_118639083     AAsi    T    C        0      0        2 
   3 chr3_118639083     AKia    T    C        0      0        2 
   3 chr3_118639083     AOna    T    C        0      0        2 
   3 chr3_118639083     ASom    T    C        0      0        2 
   3 chr3_118639083     HCab    T    C        0      0        2 
   3 chr3_118639083     HPrz    T    C        0      0        2 
   3 chr3_118639083     ZBoe    T    C        0      0        2 
   3 chr3_118639083     ZGre    T    C        1      2        2 
   3 chr3_118639083     ZHar    T    C        0      0        2 
   3 chr3_118639083   Sample    T    C        0      0        2 
   3 chr3_118640409     AAsi    A    C        0      0        2 
   3 chr3_118640409     AKia    A    C        0      0        2 
   3 chr3_118640409     AOna    A    C        0      0        2 
   3 chr3_118640409     ASom    A    C        0      0        2 
   3 chr3_118640409     HCab    A    C        0      0        2 
   3 chr3_118640409     HPrz    A    C        0      0        2 
   3 chr3_118640409     ZBoe    A    C        0      0        2 
   3 chr3_118640409     ZGre    A    C        0      0        2 
   3 chr3_118640409     ZHar    A    C      0.5      1        2 
   3 chr3_118640409   Sample    A    C        0      0        2 
   3 chr3_118644124     AAsi    T    C        0      0        2 
   3 chr3_118644124     AKia    T    C        0      0        2 
   3 chr3_118644124     AOna    T    C        0      0        2 
   3 chr3_118644124     ASom    T    C        0      0        2 
   3 chr3_118644124     HCab    T    C        0      0        2 
   3 chr3_118644124     HPrz    T    C        0      0        2 
   3 chr3_118644124     ZBoe    T    C        0      0        2 
   3 chr3_118644124     ZGre    T    C        0      0        2 
   3 chr3_118644124     ZHar    T    C        1      2        2 
   3 chr3_118644124   Sample    T    C        0      0        2 
   3 chr3_118649795     AAsi    T    C        0      0        2 
   3 chr3_118649795     AKia    T    C        0      0        2 
   3 chr3_118649795     AOna    T    C        0      0        2 
   3 chr3_118649795     ASom    T    C        1      2        2 
   3 chr3_118649795     HCab    T    C        0      0        2 
   3 chr3_118649795     HPrz    T    C        0      0        2 
   3 chr3_118649795     ZBoe    T    C        0      0        2 
   3 chr3_118649795     ZGre    T    C        0      0        2 
   3 chr3_118649795     ZHar    T    C        0      0        2 
   3 chr3_118649795   Sample    T    C        0      0        2 
   3 chr3_118666074     AAsi    T    C        0      0        2 
   3 chr3_118666074     AKia    T    C        0      0        2 
   3 chr3_118666074     AOna    T    C        0      0        2 
   3 chr3_118666074     ASom    T    C        0      0        2 
   3 chr3_118666074     HCab    T    C        1      2        2 
   3 chr3_118666074     HPrz    T    C        1      2        2 
   3 chr3_118666074     ZBoe    T    C        0      0        2 
   3 chr3_118666074     ZGre    T    C        0      0        2 
   3 chr3_118666074     ZHar    T    C        0      0        2 
   3 chr3_118666074   Sample    T    C        0      0        2 
   3 chr3_118669952     AAsi    T    C        0      0        2 
   3 chr3_118669952     AKia    T    C        0      0        2 
   3 chr3_118669952     AOna    T    C        0      0        2 
   3 chr3_118669952     ASom    T    C        0      0        2 
   3 chr3_118669952     HCab    T    C        0      0        2 
   3 chr3_118669952     HPrz    T    C        0      0        2 
   3 chr3_118669952     ZBoe    T    C        0      0        2 
   3 chr3_118669952     ZGre    T    C      0.5      1        2 
   3 chr3_118669952     ZHar    T    C        0      0        2 
   3 chr3_118669952   Sample    T    C        0      0        2 
   3 chr3_118679270     AAsi    G    A        0      0        2 
   3 chr3_118679270     AKia    G    A        0      0        2 
   3 chr3_118679270     AOna    G    A        0      0        2 
   3 chr3_118679270     ASom    G    A        0      0        2 
   3 chr3_118679270     HCab    G    A        1      2        2 
   3 chr3_118679270     HPrz    G    A        1      2        2 
   3 chr3_118679270     ZBoe    G    A        0      0        2 
   3 chr3_118679270     ZGre    G    A        0      0        2 
   3 chr3_118679270     ZHar    G    A        0      0        2 
   3 chr3_118679270   Sample    G    A        0      0        2 
   3 chr3_118684121     AAsi    A    G        0      0        2 
   3 chr3_118684121     AKia    A    G        0      0        2 
   3 chr3_118684121     AOna    A    G        0      0        2 
   3 chr3_118684121     ASom    A    G        0      0        2 
   3 chr3_118684121     HCab    A    G        0      0        2 
   3 chr3_118684121     HPrz    A    G        0      0        2 
   3 chr3_118684121     ZBoe    A    G        0      0        2 
   3 chr3_118684121     ZGre    A    G      0.5      1        2 
   3 chr3_118684121     ZHar    A    G        0      0        2 
   3 chr3_118684121   Sample    A    G        0      0        2 
   3 chr3_118687613     AAsi    T    C        0      0        2 
   3 chr3_118687613     AKia    T    C        0      0        2 
   3 chr3_118687613     AOna    T    C        0      0        2 
   3 chr3_118687613     ASom    T    C        0      0        2 
   3 chr3_118687613     HCab    T    C        0      0        2 
   3 chr3_118687613     HPrz    T    C        0      0        2 
   3 chr3_118687613     ZBoe    T    C        0      0        2 
   3 chr3_118687613     ZGre    T    C        0      0        2 
   3 chr3_118687613     ZHar    T    C        1      2        2 
   3 chr3_118687613   Sample    T    C        0      0        2 
   3 chr3_118688327     AAsi    T    C        0      0        2 
   3 chr3_118688327     AKia    T    C        1      2        2 
   3 chr3_118688327     AOna    T    C        1      2        2 
   3 chr3_118688327     ASom    T    C        0      0        2 
   3 chr3_118688327     HCab    T    C        0      0        2 
   3 chr3_118688327     HPrz    T    C        0      0        2 
   3 chr3_118688327     ZBoe    T    C        0      0        2 
   3 chr3_118688327     ZGre    T    C        0      0        2 
   3 chr3_118688327     ZHar    T    C        0      0        2 
   3 chr3_118688327   Sample    T    C        0      0        2 
   3 chr3_118706603     AAsi    C    G        0      0        2 
   3 chr3_118706603     AKia    C    G        0      0        2 
   3 chr3_118706603     AOna    C    G        0      0        2 
   3 chr3_118706603     ASom    C    G        0      0        2 
   3 chr3_118706603     HCab    C    G        0      0        2 
   3 chr3_118706603     HPrz    C    G        0      0        2 
   3 chr3_118706603     ZBoe    C    G        0      0        2 
   3 chr3_118706603     ZGre    C    G        0      0        2 
   3 chr3_118706603     ZHar    C    G        1      2        2 
   3 chr3_118706603   Sample    C    G        0      0        2 
   3 chr3_118708823     AAsi    T    C        0      0        2 
   3 chr3_118708823     AKia    T    C        0      0        2 
   3 chr3_118708823     AOna    T    C        0      0        2 
   3 chr3_118708823     ASom    T    C        0      0        2 
   3 chr3_118708823     HCab    T    C        1      2        2 
   3 chr3_118708823     HPrz    T    C        1      2        2 
   3 chr3_118708823     ZBoe    T    C        0      0        2 
   3 chr3_118708823     ZGre    T    C        0      0        2 
   3 chr3_118708823     ZHar    T    C        0      0        2 
   3 chr3_118708823   Sample    T    C        0      0        2 
   3 chr3_118715192     AAsi    T    C        0      0        2 
   3 chr3_118715192     AKia    T    C        0      0        2 
   3 chr3_118715192     AOna    T    C        0      0        2 
   3 chr3_118715192     ASom    T    C        0      0        2 
   3 chr3_118715192     HCab    T    C        0      0        2 
   3 chr3_118715192     HPrz    T    C        0      0        2 
   3 chr3_118715192     ZBoe    T    C        0      0        2 
   3 chr3_118715192     ZGre    T    C      0.5      1        2 
   3 chr3_118715192     ZHar    T    C        0      0        2 
   3 chr3_118715192   Sample    T    C        0      0        2 
   3 chr3_118716391     AAsi    T    C        0      0        2 
   3 chr3_118716391     AKia    T    C        0      0        2 
   3 chr3_118716391     AOna    T    C        0      0        2 
   3 chr3_118716391     ASom    T    C        0      0        2 
   3 chr3_118716391     HCab    T    C        1      2        2 
   3 chr3_118716391     HPrz    T    C        1      2        2 
   3 chr3_118716391     ZBoe    T    C        0      0        2 
   3 chr3_118716391     ZGre    T    C        0      0        2 
   3 chr3_118716391     ZHar    T    C        0      0        2 
   3 chr3_118716391   Sample    T    C        0      0        2 
   3 chr3_118717449     AAsi    G    A        0      0        2 
   3 chr3_118717449     AKia    G    A        0      0        2 
   3 chr3_118717449     AOna    G    A        0      0        2 
   3 chr3_118717449     ASom    G    A        0      0        2 
   3 chr3_118717449     HCab    G    A        1      2        2 
   3 chr3_118717449     HPrz    G    A        1      2        2 
   3 chr3_118717449     ZBoe    G    A        0      0        2 
   3 chr3_118717449     ZGre    G    A        0      0        2 
   3 chr3_118717449     ZHar    G    A        0      0        2 
   3 chr3_118717449   Sample    G    A        0      0        2 
   3 chr3_118726781     AAsi    T    C        0      0        2 
   3 chr3_118726781     AKia    T    C        0      0        2 
   3 chr3_118726781     AOna    T    C        0      0        2 
   3 chr3_118726781     ASom    T    C        0      0        2 
   3 chr3_118726781     HCab    T    C        0      0        2 
   3 chr3_118726781     HPrz    T    C        0      0        2 
   3 chr3_118726781     ZBoe    T    C      0.5      1        2 
   3 chr3_118726781     ZGre    T    C        0      0        2 
   3 chr3_118726781     ZHar    T    C        0      0        2 
   3 chr3_118726781   Sample    T    C        1      2        2 
   3 chr3_118727006     AAsi    A    G        0      0        2 
   3 chr3_118727006     AKia    A    G        0      0        2 
   3 chr3_118727006     AOna    A    G        0      0        2 
   3 chr3_118727006     ASom    A    G        0      0        2 
   3 chr3_118727006     HCab    A    G        1      2        2 
   3 chr3_118727006     HPrz    A    G        1      2        2 
   3 chr3_118727006     ZBoe    A    G        0      0        2 
   3 chr3_118727006     ZGre    A    G        0      0        2 
   3 chr3_118727006     ZHar    A    G        0      0        2 
   3 chr3_118727006   Sample    A    G        0      0        2 
   3 chr3_118728849     AAsi    G    A        0      0        2 
   3 chr3_118728849     AKia    G    A        0      0        2 
   3 chr3_118728849     AOna    G    A        0      0        2 
   3 chr3_118728849     ASom    G    A        0      0        2 
   3 chr3_118728849     HCab    G    A        1      2        2 
   3 chr3_118728849     HPrz    G    A        1      2        2 
   3 chr3_118728849     ZBoe    G    A        0      0        2 
   3 chr3_118728849     ZGre    G    A        0      0        2 
   3 chr3_118728849     ZHar    G    A        0      0        2 
   3 chr3_118728849   Sample    G    A        0      0        2 
   3 chr3_118734211     AAsi    C    G        0      0        2 
   3 chr3_118734211     AKia    C    G        0      0        2 
   3 chr3_118734211     AOna    C    G        0      0        2 
   3 chr3_118734211     ASom    C    G        0      0        2 
   3 chr3_118734211     HCab    C    G        0      0        2 
   3 chr3_118734211     HPrz    C    G        0      0        2 
   3 chr3_118734211     ZBoe    C    G        0      0        2 
   3 chr3_118734211     ZGre    C    G        0      0        2 
   3 chr3_118734211     ZHar    C    G        1      2        2 
   3 chr3_118734211   Sample    C    G        0      0        2 
   3 chr3_118738126     AAsi    T    C        0      0        2 
   3 chr3_118738126     AKia    T    C        0      0        2 
   3 chr3_118738126     AOna    T    C        0      0        2 
   3 chr3_118738126     ASom    T    C        0      0        2 
   3 chr3_118738126     HCab    T    C        0      0        2 
   3 chr3_118738126     HPrz    T    C        0      0        2 
   3 chr3_118738126     ZBoe    T    C        0      0        2 
   3 chr3_118738126     ZGre    T    C        0      0        2 
   3 chr3_118738126     ZHar    T    C      0.5      1        2 
   3 chr3_118738126   Sample    T    C        0      0        2 
   3 chr3_118738479     AAsi    T    C        0      0        2 
   3 chr3_118738479     AKia    T    C        0      0        2 
   3 chr3_118738479     AOna    T    C        0      0        2 
   3 chr3_118738479     ASom    T    C        0      0        2 
   3 chr3_118738479     HCab    T    C        1      2        2 
   3 chr3_118738479     HPrz    T    C        1      2        2 
   3 chr3_118738479     ZBoe    T    C        0      0        2 
   3 chr3_118738479     ZGre    T    C        0      0        2 
   3 chr3_118738479     ZHar    T    C        0      0        2 
   3 chr3_118738479   Sample    T    C        0      0        2 
   3 chr3_118738585     AAsi    C    T        0      0        2 
   3 chr3_118738585     AKia    C    T        1      2        2 
   3 chr3_118738585     AOna    C    T        1      2        2 
   3 chr3_118738585     ASom    C    T        0      0        2 
   3 chr3_118738585     HCab    C    T        0      0        2 
   3 chr3_118738585     HPrz    C    T        0      0        2 
   3 chr3_118738585     ZBoe    C    T        0      0        2 
   3 chr3_118738585     ZGre    C    T        0      0        2 
   3 chr3_118738585     ZHar    C    T        0      0        2 
   3 chr3_118738585   Sample    C    T        0      0        2 
   3 chr3_118740543     AAsi    G    A        0      0        2 
   3 chr3_118740543     AKia    G    A        0      0        2 
   3 chr3_118740543     AOna    G    A        0      0        2 
   3 chr3_118740543     ASom    G    A        0      0        2 
   3 chr3_118740543     HCab    G    A        1      2        2 
   3 chr3_118740543     HPrz    G    A        1      2        2 
   3 chr3_118740543     ZBoe    G    A        0      0        2 
   3 chr3_118740543     ZGre    G    A        0      0        2 
   3 chr3_118740543     ZHar    G    A        0      0        2 
   3 chr3_118740543   Sample    G    A        0      0        2 
   3 chr3_118762039     AAsi    T    C        0      0        2 
   3 chr3_118762039     AKia    T    C        0      0        2 
   3 chr3_118762039     AOna    T    C        0      0        2 
   3 chr3_118762039     ASom    T    C        0      0        2 
   3 chr3_118762039     HCab    T    C        0      0        2 
   3 chr3_118762039     HPrz    T    C        0      0        2 
   3 chr3_118762039     ZBoe    T    C      0.5      1        2 
   3 chr3_118762039     ZGre    T    C        0      0        2 
   3 chr3_118762039     ZHar    T    C        0      0        2 
   3 chr3_118762039   Sample    T    C        0      0        2 
   3 chr3_118762375     AAsi    A    G        0      0        2 
   3 chr3_118762375     AKia    A    G        0      0        2 
   3 chr3_118762375     AOna    A    G        1      2        2 
   3 chr3_118762375     ASom    A    G        0      0        2 
   3 chr3_118762375     HCab    A    G        0      0        2 
   3 chr3_118762375     HPrz    A    G        0      0        2 
   3 chr3_118762375     ZBoe    A    G        0      0        2 
   3 chr3_118762375     ZGre    A    G        0      0        2 
   3 chr3_118762375     ZHar    A    G        0      0        2 
   3 chr3_118762375   Sample    A    G        0      0        2 
   3 chr3_118763188     AAsi    A    G        0      0        2 
   3 chr3_118763188     AKia    A    G        0      0        2 
   3 chr3_118763188     AOna    A    G        0      0        2 
   3 chr3_118763188     ASom    A    G        0      0        2 
   3 chr3_118763188     HCab    A    G        1      2        2 
   3 chr3_118763188     HPrz    A    G        1      2        2 
   3 chr3_118763188     ZBoe    A    G        0      0        2 
   3 chr3_118763188     ZGre    A    G        0      0        2 
   3 chr3_118763188     ZHar    A    G        0      0        2 
   3 chr3_118763188   Sample    A    G        0      0        2 
   3 chr3_118763952     AAsi    T    C        0      0        2 
   3 chr3_118763952     AKia    T    C        0      0        2 
   3 chr3_118763952     AOna    T    C        0      0        2 
   3 chr3_118763952     ASom    T    C        0      0        2 
   3 chr3_118763952     HCab    T    C        0      0        2 
   3 chr3_118763952     HPrz    T    C        0      0        2 
   3 chr3_118763952     ZBoe    T    C        0      0        2 
   3 chr3_118763952     ZGre    T    C        1      2        2 
   3 chr3_118763952     ZHar    T    C        0      0        2 
   3 chr3_118763952   Sample    T    C        0      0        2 
   3 chr3_118768097     AAsi    G    A        0      0        2 
   3 chr3_118768097     AKia    G    A        0      0        2 
   3 chr3_118768097     AOna    G    A        0      0        2 
   3 chr3_118768097     ASom    G    A        0      0        2 
   3 chr3_118768097     HCab    G    A        0      0        2 
   3 chr3_118768097     HPrz    G    A        0      0        2 
   3 chr3_118768097     ZBoe    G    A        1      2        2 
   3 chr3_118768097     ZGre    G    A        0      0        2 
   3 chr3_118768097     ZHar    G    A        0      0        2 
   3 chr3_118768097   Sample    G    A        0      0        2 
   3 chr3_118772947     AAsi    C    T        0      0        2 
   3 chr3_118772947     AKia    C    T        0      0        2 
   3 chr3_118772947     AOna    C    T        0      0        2 
   3 chr3_118772947     ASom    C    T        0      0        2 
   3 chr3_118772947     HCab    C    T        1      2        2 
   3 chr3_118772947     HPrz    C    T        1      2        2 
   3 chr3_118772947     ZBoe    C    T        0      0        2 
   3 chr3_118772947     ZGre    C    T        0      0        2 
   3 chr3_118772947     ZHar    C    T        0      0        2 
   3 chr3_118772947   Sample    C    T        0      0        2 
   3 chr3_118775379     AAsi    A    G        1      2        2 
   3 chr3_118775379     AKia    A    G        0      0        2 
   3 chr3_118775379     AOna    A    G        0      0        2 
   3 chr3_118775379     ASom    A    G        0      0        2 
   3 chr3_118775379     HCab    A    G        0      0        2 
   3 chr3_118775379     HPrz    A    G        0      0        2 
   3 chr3_118775379     ZBoe    A    G        0      0        2 
   3 chr3_118775379     ZGre    A    G        0      0        2 
   3 chr3_118775379     ZHar    A    G        0      0        2 
   3 chr3_118775379   Sample    A    G        1      2        2 
   3 chr3_118776548     AAsi    A    G        0      0        2 
   3 chr3_118776548     AKia    A    G        0      0        2 
   3 chr3_118776548     AOna    A    G        0      0        2 
   3 chr3_118776548     ASom    A    G        0      0        2 
   3 chr3_118776548     HCab    A    G      0.5      1        2 
   3 chr3_118776548     HPrz    A    G        0      0        2 
   3 chr3_118776548     ZBoe    A    G        0      0        2 
   3 chr3_118776548     ZGre    A    G        0      0        2 
   3 chr3_118776548     ZHar    A    G        0      0        2 
   3 chr3_118776548   Sample    A    G        0      0        2 
   3 chr3_118776618     AAsi    A    G        0      0        2 
   3 chr3_118776618     AKia    A    G        0      0        2 
   3 chr3_118776618     AOna    A    G        0      0        2 
   3 chr3_118776618     ASom    A    G        0      0        2 
   3 chr3_118776618     HCab    A    G        0      0        2 
   3 chr3_118776618     HPrz    A    G        0      0        2 
   3 chr3_118776618     ZBoe    A    G      0.5      1        2 
   3 chr3_118776618     ZGre    A    G        0      0        2 
   3 chr3_118776618     ZHar    A    G        0      0        2 
   3 chr3_118776618   Sample    A    G        0      0        2 
   3 chr3_118783084     AAsi    G    A        0      0        2 
   3 chr3_118783084     AKia    G    A        0      0        2 
   3 chr3_118783084     AOna    G    A        0      0        2 
   3 chr3_118783084     ASom    G    A        0      0        2 
   3 chr3_118783084     HCab    G    A        1      2        2 
   3 chr3_118783084     HPrz    G    A        1      2        2 
   3 chr3_118783084     ZBoe    G    A        0      0        2 
   3 chr3_118783084     ZGre    G    A        0      0        2 
   3 chr3_118783084     ZHar    G    A        0      0        2 
   3 chr3_118783084   Sample    G    A        0      0        2 
   3 chr3_118799969     AAsi    T    C        0      0        2 
   3 chr3_118799969     AKia    T    C        0      0        2 
   3 chr3_118799969     AOna    T    C        0      0        2 
   3 chr3_118799969     ASom    T    C        0      0        2 
   3 chr3_118799969     HCab    T    C        0      0        2 
   3 chr3_118799969     HPrz    T    C        1      2        2 
   3 chr3_118799969     ZBoe    T    C        0      0        2 
   3 chr3_118799969     ZGre    T    C        0      0        2 
   3 chr3_118799969     ZHar    T    C        0      0        2 
   3 chr3_118799969   Sample    T    C        0      0        2 
   3 chr3_118804649     AAsi    A    G        0      0        2 
   3 chr3_118804649     AKia    A    G        0      0        2 
   3 chr3_118804649     AOna    A    G        0      0        2 
   3 chr3_118804649     ASom    A    G        0      0        2 
   3 chr3_118804649     HCab    A    G        0      0        2 
   3 chr3_118804649     HPrz    A    G        0      0        2 
   3 chr3_118804649     ZBoe    A    G      0.5      1        2 
   3 chr3_118804649     ZGre    A    G        0      0        2 
   3 chr3_118804649     ZHar    A    G        0      0        2 
   3 chr3_118804649   Sample    A    G        0      0        2 
   3 chr3_118808319     AAsi    G    A        1      2        2 
   3 chr3_118808319     AKia    G    A        1      2        2 
   3 chr3_118808319     AOna    G    A        1      2        2 
   3 chr3_118808319     ASom    G    A        1      2        2 
   3 chr3_118808319     HCab    G    A        0      0        2 
   3 chr3_118808319     HPrz    G    A        0      0        2 
   3 chr3_118808319     ZBoe    G    A        0      0        2 
   3 chr3_118808319     ZGre    G    A        0      0        2 
   3 chr3_118808319     ZHar    G    A        0      0        2 
   3 chr3_118808319   Sample    G    A        1      2        2 
   3 chr3_118814741     AAsi    A    C        0      0        2 
   3 chr3_118814741     AKia    A    C        0      0        2 
   3 chr3_118814741     AOna    A    C        0      0        2 
   3 chr3_118814741     ASom    A    C        0      0        2 
   3 chr3_118814741     HCab    A    C        1      2        2 
   3 chr3_118814741     HPrz    A    C        1      2        2 
   3 chr3_118814741     ZBoe    A    C        0      0        2 
   3 chr3_118814741     ZGre    A    C        0      0        2 
   3 chr3_118814741     ZHar    A    C        0      0        2 
   3 chr3_118814741   Sample    A    C        0      0        2 
   3 chr3_118816325     AAsi    T    C        0      0        2 
   3 chr3_118816325     AKia    T    C        0      0        2 
   3 chr3_118816325     AOna    T    C        0      0        2 
   3 chr3_118816325     ASom    T    C        0      0        2 
   3 chr3_118816325     HCab    T    C        0      0        2 
   3 chr3_118816325     HPrz    T    C        0      0        2 
   3 chr3_118816325     ZBoe    T    C        0      0        2 
   3 chr3_118816325     ZGre    T    C      0.5      1        2 
   3 chr3_118816325     ZHar    T    C        0      0        2 
   3 chr3_118816325   Sample    T    C        0      0        2 
   3 chr3_118818219     AAsi    C    T        0      0        2 
   3 chr3_118818219     AKia    C    T        0      0        2 
   3 chr3_118818219     AOna    C    T        0      0        2 
   3 chr3_118818219     ASom    C    T        0      0        2 
   3 chr3_118818219     HCab    C    T        1      2        2 
   3 chr3_118818219     HPrz    C    T        1      2        2 
   3 chr3_118818219     ZBoe    C    T        0      0        2 
   3 chr3_118818219     ZGre    C    T        0      0        2 
   3 chr3_118818219     ZHar    C    T        0      0        2 
   3 chr3_118818219   Sample    C    T        0      0        2 
   3 chr3_118818765     AAsi    G    A        0      0        2 
   3 chr3_118818765     AKia    G    A        0      0        2 
   3 chr3_118818765     AOna    G    A        0      0        2 
   3 chr3_118818765     ASom    G    A        0      0        2 
   3 chr3_118818765     HCab    G    A        0      0        2 
   3 chr3_118818765     HPrz    G    A        0      0        2 
   3 chr3_118818765     ZBoe    G    A        1      2        2 
   3 chr3_118818765     ZGre    G    A        0      0        2 
   3 chr3_118818765     ZHar    G    A        0      0        2 
   3 chr3_118818765   Sample    G    A        0      0        2 
   3 chr3_118819784     AAsi    T    C        0      0        2 
   3 chr3_118819784     AKia    T    C        1      2        2 
   3 chr3_118819784     AOna    T    C        1      2        2 
   3 chr3_118819784     ASom    T    C        0      0        2 
   3 chr3_118819784     HCab    T    C        0      0        2 
   3 chr3_118819784     HPrz    T    C        0      0        2 
   3 chr3_118819784     ZBoe    T    C        0      0        2 
   3 chr3_118819784     ZGre    T    C        0      0        2 
   3 chr3_118819784     ZHar    T    C        0      0        2 
   3 chr3_118819784   Sample    T    C        0      0        2 
   3 chr3_118825553     AAsi    A    G        0      0        2 
   3 chr3_118825553     AKia    A    G        0      0        2 
   3 chr3_118825553     AOna    A    G        0      0        2 
   3 chr3_118825553     ASom    A    G        0      0        2 
   3 chr3_118825553     HCab    A    G      0.5      1        2 
   3 chr3_118825553     HPrz    A    G        0      0        2 
   3 chr3_118825553     ZBoe    A    G        0      0        2 
   3 chr3_118825553     ZGre    A    G        0      0        2 
   3 chr3_118825553     ZHar    A    G        0      0        2 
   3 chr3_118825553   Sample    A    G        0      0        2 
   3 chr3_118826492     AAsi    G    A        0      0        2 
   3 chr3_118826492     AKia    G    A        0      0        2 
   3 chr3_118826492     AOna    G    A        0      0        2 
   3 chr3_118826492     ASom    G    A        0      0        2 
   3 chr3_118826492     HCab    G    A        0      0        2 
   3 chr3_118826492     HPrz    G    A        0      0        2 
   3 chr3_118826492     ZBoe    G    A        0      0        2 
   3 chr3_118826492     ZGre    G    A      0.5      1        2 
   3 chr3_118826492     ZHar    G    A        0      0        2 
   3 chr3_118826492   Sample    G    A        0      0        2 
   3 chr3_118829369     AAsi    C    G      0.5      1        2 
   3 chr3_118829369     AKia    C    G        0      0        2 
   3 chr3_118829369     AOna    C    G        0      0        2 
   3 chr3_118829369     ASom    C    G        0      0        2 
   3 chr3_118829369     HCab    C    G        0      0        2 
   3 chr3_118829369     HPrz    C    G        0      0        2 
   3 chr3_118829369     ZBoe    C    G        0      0        2 
   3 chr3_118829369     ZGre    C    G        0      0        2 
   3 chr3_118829369     ZHar    C    G        0      0        2 
   3 chr3_118829369   Sample    C    G        0      0        2 
   3 chr3_118832399     AAsi    A    G        0      0        2 
   3 chr3_118832399     AKia    A    G        0      0        2 
   3 chr3_118832399     AOna    A    G        0      0        2 
   3 chr3_118832399     ASom    A    G        0      0        2 
   3 chr3_118832399     HCab    A    G        0      0        2 
   3 chr3_118832399     HPrz    A    G        0      0        2 
   3 chr3_118832399     ZBoe    A    G        0      0        2 
   3 chr3_118832399     ZGre    A    G        0      0        2 
   3 chr3_118832399     ZHar    A    G        1      2        2 
   3 chr3_118832399   Sample    A    G        0      0        2 
   3 chr3_118836808     AAsi    A    G        0      0        2 
   3 chr3_118836808     AKia    A    G        1      2        2 
   3 chr3_118836808     AOna    A    G        1      2        2 
   3 chr3_118836808     ASom    A    G        0      0        2 
   3 chr3_118836808     HCab    A    G        0      0        2 
   3 chr3_118836808     HPrz    A    G        0      0        2 
   3 chr3_118836808     ZBoe    A    G        0      0        2 
   3 chr3_118836808     ZGre    A    G        0      0        2 
   3 chr3_118836808     ZHar    A    G        0      0        2 
   3 chr3_118836808   Sample    A    G        0      0        2 
   3 chr3_118839527     AAsi    A    G        0      0        2 
   3 chr3_118839527     AKia    A    G        0      0        2 
   3 chr3_118839527     AOna    A    G        0      0        2 
   3 chr3_118839527     ASom    A    G        0      0        2 
   3 chr3_118839527     HCab    A    G        1      2        2 
   3 chr3_118839527     HPrz    A    G        1      2        2 
   3 chr3_118839527     ZBoe    A    G        0      0        2 
   3 chr3_118839527     ZGre    A    G        0      0        2 
   3 chr3_118839527     ZHar    A    G        0      0        2 
   3 chr3_118839527   Sample    A    G        0      0        2 
   3 chr3_118839550     AAsi    C    T        0      0        2 
   3 chr3_118839550     AKia    C    T        0      0        2 
   3 chr3_118839550     AOna    C    T        0      0        2 
   3 chr3_118839550     ASom    C    T        0      0        2 
   3 chr3_118839550     HCab    C    T        0      0        2 
   3 chr3_118839550     HPrz    C    T        0      0        2 
   3 chr3_118839550     ZBoe    C    T        0      0        2 
   3 chr3_118839550     ZGre    C    T        1      2        2 
   3 chr3_118839550     ZHar    C    T        0      0        2 
   3 chr3_118839550   Sample    C    T        0      0        2 
   3 chr3_118841237     AAsi    T    C        1      2        2 
   3 chr3_118841237     AKia    T    C        0      0        2 
   3 chr3_118841237     AOna    T    C        0      0        2 
   3 chr3_118841237     ASom    T    C        1      2        2 
   3 chr3_118841237     HCab    T    C        0      0        2 
   3 chr3_118841237     HPrz    T    C        0      0        2 
   3 chr3_118841237     ZBoe    T    C        0      0        2 
   3 chr3_118841237     ZGre    T    C        0      0        2 
   3 chr3_118841237     ZHar    T    C        0      0        2 
   3 chr3_118841237   Sample    T    C        1      2        2 
   3 chr3_118858809     AAsi    A    G        0      0        2 
   3 chr3_118858809     AKia    A    G        1      2        2 
   3 chr3_118858809     AOna    A    G        1      2        2 
   3 chr3_118858809     ASom    A    G        0      0        2 
   3 chr3_118858809     HCab    A    G        0      0        2 
   3 chr3_118858809     HPrz    A    G        0      0        2 
   3 chr3_118858809     ZBoe    A    G        0      0        2 
   3 chr3_118858809     ZGre    A    G        0      0        2 
   3 chr3_118858809     ZHar    A    G        0      0        2 
   3 chr3_118858809   Sample    A    G        0      0        2 
   3 chr3_118862634     AAsi    A    G        0      0        2 
   3 chr3_118862634     AKia    A    G        0      0        2 
   3 chr3_118862634     AOna    A    G        0      0        2 
   3 chr3_118862634     ASom    A    G        0      0        2 
   3 chr3_118862634     HCab    A    G        0      0        2 
   3 chr3_118862634     HPrz    A    G        0      0        2 
   3 chr3_118862634     ZBoe    A    G        0      0        2 
   3 chr3_118862634     ZGre    A    G      0.5      1        2 
   3 chr3_118862634     ZHar    A    G        0      0        2 
   3 chr3_118862634   Sample    A    G        0      0        2 
   3 chr3_118862764     AAsi    A    G        0      0        2 
   3 chr3_118862764     AKia    A    G        0      0        2 
   3 chr3_118862764     AOna    A    G        0      0        2 
   3 chr3_118862764     ASom    A    G        0      0        2 
   3 chr3_118862764     HCab    A    G        0      0        2 
   3 chr3_118862764     HPrz    A    G        0      0        2 
   3 chr3_118862764     ZBoe    A    G        1      2        2 
   3 chr3_118862764     ZGre    A    G        0      0        2 
   3 chr3_118862764     ZHar    A    G        0      0        2 
   3 chr3_118862764   Sample    A    G        0      0        2 
   3 chr3_118863674     AAsi    G    A        0      0        2 
   3 chr3_118863674     AKia    G    A        0      0        2 
   3 chr3_118863674     AOna    G    A        0      0        2 
   3 chr3_118863674     ASom    G    A        0      0        2 
   3 chr3_118863674     HCab    G    A        1      2        2 
   3 chr3_118863674     HPrz    G    A        1      2        2 
   3 chr3_118863674     ZBoe    G    A        0      0        2 
   3 chr3_118863674     ZGre    G    A        0      0        2 
   3 chr3_118863674     ZHar    G    A        0      0        2 
   3 chr3_118863674   Sample    G    A        0      0        2 
   3 chr3_118865557     AAsi    C    T        0      0        2 
   3 chr3_118865557     AKia    C    T        0      0        2 
   3 chr3_118865557     AOna    C    T        0      0        2 
   3 chr3_118865557     ASom    C    T        0      0        2 
   3 chr3_118865557     HCab    C    T        0      0        2 
   3 chr3_118865557     HPrz    C    T        0      0        2 
   3 chr3_118865557     ZBoe    C    T        0      0        2 
   3 chr3_118865557     ZGre    C    T        0      0        2 
   3 chr3_118865557     ZHar    C    T        1      2        2 
   3 chr3_118865557   Sample    C    T        0      0        2 
   3 chr3_118874392     AAsi    T    C        0      0        2 
   3 chr3_118874392     AKia    T    C        1      2        2 
   3 chr3_118874392     AOna    T    C        1      2        2 
   3 chr3_118874392     ASom    T    C        0      0        2 
   3 chr3_118874392     HCab    T    C        0      0        2 
   3 chr3_118874392     HPrz    T    C        0      0        2 
   3 chr3_118874392     ZBoe    T    C        0      0        2 
   3 chr3_118874392     ZGre    T    C        0      0        2 
   3 chr3_118874392     ZHar    T    C        0      0        2 
   3 chr3_118874392   Sample    T    C        0      0        2 
   3 chr3_118875112     AAsi    A    C        1      2        2 
   3 chr3_118875112     AKia    A    C        0      0        2 
   3 chr3_118875112     AOna    A    C        0      0        2 
   3 chr3_118875112     ASom    A    C        0      0        2 
   3 chr3_118875112     HCab    A    C        0      0        2 
   3 chr3_118875112     HPrz    A    C        0      0        2 
   3 chr3_118875112     ZBoe    A    C        0      0        2 
   3 chr3_118875112     ZGre    A    C        0      0        2 
   3 chr3_118875112     ZHar    A    C        0      0        2 
   3 chr3_118875112   Sample    A    C        1      2        2 
   3 chr3_118878558     AAsi    C    G        1      2        2 
   3 chr3_118878558     AKia    C    G        0      0        2 
   3 chr3_118878558     AOna    C    G        0      0        2 
   3 chr3_118878558     ASom    C    G        1      2        2 
   3 chr3_118878558     HCab    C    G        0      0        2 
   3 chr3_118878558     HPrz    C    G        0      0        2 
   3 chr3_118878558     ZBoe    C    G        0      0        2 
   3 chr3_118878558     ZGre    C    G        0      0        2 
   3 chr3_118878558     ZHar    C    G        0      0        2 
   3 chr3_118878558   Sample    C    G        1      2        2 
   3 chr3_118879138     AAsi    C    T        0      0        2 
   3 chr3_118879138     AKia    C    T        0      0        2 
   3 chr3_118879138     AOna    C    T        0      0        2 
   3 chr3_118879138     ASom    C    T        0      0        2 
   3 chr3_118879138     HCab    C    T      0.5      1        2 
   3 chr3_118879138     HPrz    C    T        0      0        2 
   3 chr3_118879138     ZBoe    C    T        0      0        2 
   3 chr3_118879138     ZGre    C    T        0      0        2 
   3 chr3_118879138     ZHar    C    T        0      0        2 
   3 chr3_118879138   Sample    C    T        0      0        2 
   3 chr3_118879149     AAsi    C    A        0      0        2 
   3 chr3_118879149     AKia    C    A        0      0        2 
   3 chr3_118879149     AOna    C    A        0      0        2 
   3 chr3_118879149     ASom    C    A        0      0        2 
   3 chr3_118879149     HCab    C    A        0      0        2 
   3 chr3_118879149     HPrz    C    A        0      0        2 
   3 chr3_118879149     ZBoe    C    A        1      2        2 
   3 chr3_118879149     ZGre    C    A        1      2        2 
   3 chr3_118879149     ZHar    C    A        0      0        2 
   3 chr3_118879149   Sample    C    A        0      0        2 
   3 chr3_118879405     AAsi    C    G        0      0        2 
   3 chr3_118879405     AKia    C    G        0      0        2 
   3 chr3_118879405     AOna    C    G        0      0        2 
   3 chr3_118879405     ASom    C    G        0      0        2 
   3 chr3_118879405     HCab    C    G        0      0        2 
   3 chr3_118879405     HPrz    C    G        0      0        2 
   3 chr3_118879405     ZBoe    C    G        0      0        2 
   3 chr3_118879405     ZGre    C    G      0.5      1        2 
   3 chr3_118879405     ZHar    C    G        0      0        2 
   3 chr3_118879405   Sample    C    G        0      0        2 
   3 chr3_118883619     AAsi    G    A        0      0        2 
   3 chr3_118883619     AKia    G    A        0      0        2 
   3 chr3_118883619     AOna    G    A        0      0        2 
   3 chr3_118883619     ASom    G    A        0      0        2 
   3 chr3_118883619     HCab    G    A        1      2        2 
   3 chr3_118883619     HPrz    G    A        1      2        2 
   3 chr3_118883619     ZBoe    G    A        0      0        2 
   3 chr3_118883619     ZGre    G    A        0      0        2 
   3 chr3_118883619     ZHar    G    A        0      0        2 
   3 chr3_118883619   Sample    G    A        0      0        2 
   3 chr3_118887924     AAsi    C    A        0      0        2 
   3 chr3_118887924     AKia    C    A        1      2        2 
   3 chr3_118887924     AOna    C    A        1      2        2 
   3 chr3_118887924     ASom    C    A        0      0        2 
   3 chr3_118887924     HCab    C    A        0      0        2 
   3 chr3_118887924     HPrz    C    A        0      0        2 
   3 chr3_118887924     ZBoe    C    A        0      0        2 
   3 chr3_118887924     ZGre    C    A        0      0        2 
   3 chr3_118887924     ZHar    C    A        0      0        2 
   3 chr3_118887924   Sample    C    A        0      0        2 
   3 chr3_118893152     AAsi    T    C      0.5      1        2 
   3 chr3_118893152     AKia    T    C        0      0        2 
   3 chr3_118893152     AOna    T    C        0      0        2 
   3 chr3_118893152     ASom    T    C        0      0        2 
   3 chr3_118893152     HCab    T    C        0      0        2 
   3 chr3_118893152     HPrz    T    C        0      0        2 
   3 chr3_118893152     ZBoe    T    C        0      0        2 
   3 chr3_118893152     ZGre    T    C        0      0        2 
   3 chr3_118893152     ZHar    T    C        0      0        2 
   3 chr3_118893152   Sample    T    C        0      0        2 
   3 chr3_118894920     AAsi    A    G        0      0        2 
   3 chr3_118894920     AKia    A    G        0      0        2 
   3 chr3_118894920     AOna    A    G        0      0        2 
   3 chr3_118894920     ASom    A    G        0      0        2 
   3 chr3_118894920     HCab    A    G        0      0        2 
   3 chr3_118894920     HPrz    A    G        0      0        2 
   3 chr3_118894920     ZBoe    A    G        0      0        2 
   3 chr3_118894920     ZGre    A    G      0.5      1        2 
   3 chr3_118894920     ZHar    A    G        0      0        2 
   3 chr3_118894920   Sample    A    G        0      0        2 
   3 chr3_118895580     AAsi    C    T        0      0        2 
   3 chr3_118895580     AKia    C    T        0      0        2 
   3 chr3_118895580     AOna    C    T        0      0        2 
   3 chr3_118895580     ASom    C    T        0      0        2 
   3 chr3_118895580     HCab    C    T        1      2        2 
   3 chr3_118895580     HPrz    C    T        1      2        2 
   3 chr3_118895580     ZBoe    C    T        0      0        2 
   3 chr3_118895580     ZGre    C    T        0      0        2 
   3 chr3_118895580     ZHar    C    T        0      0        2 
   3 chr3_118895580   Sample    C    T        0      0        2 
   3 chr3_118898859     AAsi    A    G        0      0        2 
   3 chr3_118898859     AKia    A    G        0      0        2 
   3 chr3_118898859     AOna    A    G        1      2        2 
   3 chr3_118898859     ASom    A    G        0      0        2 
   3 chr3_118898859     HCab    A    G        0      0        2 
   3 chr3_118898859     HPrz    A    G        0      0        2 
   3 chr3_118898859     ZBoe    A    G        0      0        2 
   3 chr3_118898859     ZGre    A    G        0      0        2 
   3 chr3_118898859     ZHar    A    G        0      0        2 
   3 chr3_118898859   Sample    A    G        0      0        2 
   3 chr3_118898915     AAsi    C    A        0      0        2 
   3 chr3_118898915     AKia    C    A        0      0        2 
   3 chr3_118898915     AOna    C    A        0      0        2 
   3 chr3_118898915     ASom    C    A        0      0        2 
   3 chr3_118898915     HCab    C    A        1      2        2 
   3 chr3_118898915     HPrz    C    A        1      2        2 
   3 chr3_118898915     ZBoe    C    A        0      0        2 
   3 chr3_118898915     ZGre    C    A        0      0        2 
   3 chr3_118898915     ZHar    C    A        0      0        2 
   3 chr3_118898915   Sample    C    A        0      0        2 
   3 chr3_118901518     AAsi    C    T        0      0        2 
   3 chr3_118901518     AKia    C    T        0      0        2 
   3 chr3_118901518     AOna    C    T        0      0        2 
   3 chr3_118901518     ASom    C    T        0      0        2 
   3 chr3_118901518     HCab    C    T        1      2        2 
   3 chr3_118901518     HPrz    C    T        1      2        2 
   3 chr3_118901518     ZBoe    C    T        0      0        2 
   3 chr3_118901518     ZGre    C    T        0      0        2 
   3 chr3_118901518     ZHar    C    T        0      0        2 
   3 chr3_118901518   Sample    C    T        0      0        2 
   3 chr3_118905550     AAsi    A    G        0      0        2 
   3 chr3_118905550     AKia    A    G        0      0        2 
   3 chr3_118905550     AOna    A    G        0      0        2 
   3 chr3_118905550     ASom    A    G        0      0        2 
   3 chr3_118905550     HCab    A    G        1      2        2 
   3 chr3_118905550     HPrz    A    G        1      2        2 
   3 chr3_118905550     ZBoe    A    G        0      0        2 
   3 chr3_118905550     ZGre    A    G        0      0        2 
   3 chr3_118905550     ZHar    A    G        0      0        2 
   3 chr3_118905550   Sample    A    G        0      0        2 
   3 chr3_118912879     AAsi    A    G        0      0        2 
   3 chr3_118912879     AKia    A    G        0      0        2 
   3 chr3_118912879     AOna    A    G        1      2        2 
   3 chr3_118912879     ASom    A    G        0      0        2 
   3 chr3_118912879     HCab    A    G        0      0        2 
   3 chr3_118912879     HPrz    A    G        0      0        2 
   3 chr3_118912879     ZBoe    A    G        0      0        2 
   3 chr3_118912879     ZGre    A    G        0      0        2 
   3 chr3_118912879     ZHar    A    G        0      0        2 
   3 chr3_118912879   Sample    A    G        0      0        2 
   3 chr3_118916798     AAsi    A    G        0      0        2 
   3 chr3_118916798     AKia    A    G        0      0        2 
   3 chr3_118916798     AOna    A    G        0      0        2 
   3 chr3_118916798     ASom    A    G        0      0        2 
   3 chr3_118916798     HCab    A    G        0      0        2 
   3 chr3_118916798     HPrz    A    G        0      0        2 
   3 chr3_118916798     ZBoe    A    G        0      0        2 
   3 chr3_118916798     ZGre    A    G      0.5      1        2 
   3 chr3_118916798     ZHar    A    G        0      0        2 
   3 chr3_118916798   Sample    A    G        0      0        2 
   3 chr3_118919065     AAsi    G    A        0      0        2 
   3 chr3_118919065     AKia    G    A        0      0        2 
   3 chr3_118919065     AOna    G    A        0      0        2 
   3 chr3_118919065     ASom    G    A        0      0        2 
   3 chr3_118919065     HCab    G    A        0      0        2 
   3 chr3_118919065     HPrz    G    A        0      0        2 
   3 chr3_118919065     ZBoe    G    A        0      0        2 
   3 chr3_118919065     ZGre    G    A        0      0        2 
   3 chr3_118919065     ZHar    G    A      0.5      1        2 
   3 chr3_118919065   Sample    G    A        0      0        2 
   3 chr3_118924752     AAsi    A    G        0      0        2 
   3 chr3_118924752     AKia    A    G        1      2        2 
   3 chr3_118924752     AOna    A    G        1      2        2 
   3 chr3_118924752     ASom    A    G        0      0        2 
   3 chr3_118924752     HCab    A    G        0      0        2 
   3 chr3_118924752     HPrz    A    G        0      0        2 
   3 chr3_118924752     ZBoe    A    G        0      0        2 
   3 chr3_118924752     ZGre    A    G        0      0        2 
   3 chr3_118924752     ZHar    A    G        0      0        2 
   3 chr3_118924752   Sample    A    G        0      0        2 
   3 chr3_118925394     AAsi    A    G        0      0        2 
   3 chr3_118925394     AKia    A    G        0      0        2 
   3 chr3_118925394     AOna    A    G        0      0        2 
   3 chr3_118925394     ASom    A    G        0      0        2 
   3 chr3_118925394     HCab    A    G        0      0        2 
   3 chr3_118925394     HPrz    A    G        0      0        2 
   3 chr3_118925394     ZBoe    A    G        0      0        2 
   3 chr3_118925394     ZGre    A    G        0      0        2 
   3 chr3_118925394     ZHar    A    G        1      2        2 
   3 chr3_118925394   Sample    A    G        0      0        2 
   3 chr3_118937297     AAsi    A    C        0      0        2 
   3 chr3_118937297     AKia    A    C        0      0        2 
   3 chr3_118937297     AOna    A    C        0      0        2 
   3 chr3_118937297     ASom    A    C        0      0        2 
   3 chr3_118937297     HCab    A    C        1      2        2 
   3 chr3_118937297     HPrz    A    C        1      2        2 
   3 chr3_118937297     ZBoe    A    C        0      0        2 
   3 chr3_118937297     ZGre    A    C        0      0        2 
   3 chr3_118937297     ZHar    A    C        0      0        2 
   3 chr3_118937297   Sample    A    C        0      0        2 
   3 chr3_118942481     AAsi    G    A        0      0        2 
   3 chr3_118942481     AKia    G    A        0      0        2 
   3 chr3_118942481     AOna    G    A        0      0        2 
   3 chr3_118942481     ASom    G    A        0      0        2 
   3 chr3_118942481     HCab    G    A        0      0        2 
   3 chr3_118942481     HPrz    G    A        0      0        2 
   3 chr3_118942481     ZBoe    G    A      0.5      1        2 
   3 chr3_118942481     ZGre    G    A        0      0        2 
   3 chr3_118942481     ZHar    G    A        0      0        2 
   3 chr3_118942481   Sample    G    A        0      0        2 
   3 chr3_118945788     AAsi    A    G        0      0        2 
   3 chr3_118945788     AKia    A    G        0      0        2 
   3 chr3_118945788     AOna    A    G        0      0        2 
   3 chr3_118945788     ASom    A    G      0.5      1        2 
   3 chr3_118945788     HCab    A    G        0      0        2 
   3 chr3_118945788     HPrz    A    G        0      0        2 
   3 chr3_118945788     ZBoe    A    G        0      0        2 
   3 chr3_118945788     ZGre    A    G        0      0        2 
   3 chr3_118945788     ZHar    A    G        0      0        2 
   3 chr3_118945788   Sample    A    G        0      0        2 
   3 chr3_118946150     AAsi    A    G        0      0        2 
   3 chr3_118946150     AKia    A    G        0      0        2 
   3 chr3_118946150     AOna    A    G        0      0        2 
   3 chr3_118946150     ASom    A    G        0      0        2 
   3 chr3_118946150     HCab    A    G        1      2        2 
   3 chr3_118946150     HPrz    A    G        1      2        2 
   3 chr3_118946150     ZBoe    A    G        0      0        2 
   3 chr3_118946150     ZGre    A    G        0      0        2 
   3 chr3_118946150     ZHar    A    G        0      0        2 
   3 chr3_118946150   Sample    A    G        0      0        2 
   3 chr3_118948066     AAsi    C    A        0      0        2 
   3 chr3_118948066     AKia    C    A        0      0        2 
   3 chr3_118948066     AOna    C    A        0      0        2 
   3 chr3_118948066     ASom    C    A        0      0        2 
   3 chr3_118948066     HCab    C    A        0      0        2 
   3 chr3_118948066     HPrz    C    A        0      0        2 
   3 chr3_118948066     ZBoe    C    A        0      0        2 
   3 chr3_118948066     ZGre    C    A        0      0        2 
   3 chr3_118948066     ZHar    C    A      0.5      1        2 
   3 chr3_118948066   Sample    C    A        0      0        2 
   3 chr3_118948856     AAsi    G    C        0      0        2 
   3 chr3_118948856     AKia    G    C        0      0        2 
   3 chr3_118948856     AOna    G    C        0      0        2 
   3 chr3_118948856     ASom    G    C        0      0        2 
   3 chr3_118948856     HCab    G    C        0      0        2 
   3 chr3_118948856     HPrz    G    C        0      0        2 
   3 chr3_118948856     ZBoe    G    C        1      2        2 
   3 chr3_118948856     ZGre    G    C        0      0        2 
   3 chr3_118948856     ZHar    G    C        0      0        2 
   3 chr3_118948856   Sample    G    C        0      0        2 
   3 chr3_118954739     AAsi    C    T        0      0        2 
   3 chr3_118954739     AKia    C    T        0      0        2 
   3 chr3_118954739     AOna    C    T        0      0        2 
   3 chr3_118954739     ASom    C    T        0      0        2 
   3 chr3_118954739     HCab    C    T        1      2        2 
   3 chr3_118954739     HPrz    C    T        1      2        2 
   3 chr3_118954739     ZBoe    C    T        0      0        2 
   3 chr3_118954739     ZGre    C    T        0      0        2 
   3 chr3_118954739     ZHar    C    T        0      0        2 
   3 chr3_118954739   Sample    C    T        0      0        2 
   3 chr3_118971603     AAsi    A    G        0      0        2 
   3 chr3_118971603     AKia    A    G        0      0        2 
   3 chr3_118971603     AOna    A    G        0      0        2 
   3 chr3_118971603     ASom    A    G        1      2        2 
   3 chr3_118971603     HCab    A    G        0      0        2 
   3 chr3_118971603     HPrz    A    G        0      0        2 
   3 chr3_118971603     ZBoe    A    G        0      0        2 
   3 chr3_118971603     ZGre    A    G        0      0        2 
   3 chr3_118971603     ZHar    A    G        0      0        2 
   3 chr3_118971603   Sample    A    G        0      0        2 
   3 chr3_118972230     AAsi    T    C        0      0        2 
   3 chr3_118972230     AKia    T    C        0      0        2 
   3 chr3_118972230     AOna    T    C        0      0        2 
   3 chr3_118972230     ASom    T    C        0      0        2 
   3 chr3_118972230     HCab    T    C        0      0        2 
   3 chr3_118972230     HPrz    T    C        0      0        2 
   3 chr3_118972230     ZBoe    T    C        0      0        2 
   3 chr3_118972230     ZGre    T    C        0      0        2 
   3 chr3_118972230     ZHar    T    C      0.5      1        2 
   3 chr3_118972230   Sample    T    C        0      0        2 
   3 chr3_118974306     AAsi    T    C        0      0        2 
   3 chr3_118974306     AKia    T    C        0      0        2 
   3 chr3_118974306     AOna    T    C        0      0        2 
   3 chr3_118974306     ASom    T    C        0      0        2 
   3 chr3_118974306     HCab    T    C        0      0        2 
   3 chr3_118974306     HPrz    T    C        0      0        2 
   3 chr3_118974306     ZBoe    T    C        0      0        2 
   3 chr3_118974306     ZGre    T    C        1      2        2 
   3 chr3_118974306     ZHar    T    C        0      0        2 
   3 chr3_118974306   Sample    T    C        0      0        2 
   3 chr3_118974885     AAsi    C    A      0.5      1        2 
   3 chr3_118974885     AKia    C    A        0      0        2 
   3 chr3_118974885     AOna    C    A        0      0        2 
   3 chr3_118974885     ASom    C    A        1      2        2 
   3 chr3_118974885     HCab    C    A        0      0        2 
   3 chr3_118974885     HPrz    C    A        0      0        2 
   3 chr3_118974885     ZBoe    C    A        0      0        2 
   3 chr3_118974885     ZGre    C    A        0      0        2 
   3 chr3_118974885     ZHar    C    A        0      0        2 
   3 chr3_118974885   Sample    C    A        0      0        2 
   3 chr3_118979727     AAsi    T    C        0      0        2 
   3 chr3_118979727     AKia    T    C        0      0        2 
   3 chr3_118979727     AOna    T    C        0      0        2 
   3 chr3_118979727     ASom    T    C      0.5      1        2 
   3 chr3_118979727     HCab    T    C        0      0        2 
   3 chr3_118979727     HPrz    T    C        0      0        2 
   3 chr3_118979727     ZBoe    T    C        0      0        2 
   3 chr3_118979727     ZGre    T    C        0      0        2 
   3 chr3_118979727     ZHar    T    C        0      0        2 
   3 chr3_118979727   Sample    T    C        0      0        2 
   3 chr3_118980129     AAsi    T    C        0      0        2 
   3 chr3_118980129     AKia    T    C        0      0        2 
   3 chr3_118980129     AOna    T    C        0      0        2 
   3 chr3_118980129     ASom    T    C        0      0        2 
   3 chr3_118980129     HCab    T    C        0      0        2 
   3 chr3_118980129     HPrz    T    C        1      2        2 
   3 chr3_118980129     ZBoe    T    C        0      0        2 
   3 chr3_118980129     ZGre    T    C        0      0        2 
   3 chr3_118980129     ZHar    T    C        0      0        2 
   3 chr3_118980129   Sample    T    C        0      0        2 
   3 chr3_118983311     AAsi    T    C        0      0        2 
   3 chr3_118983311     AKia    T    C        0      0        2 
   3 chr3_118983311     AOna    T    C        0      0        2 
   3 chr3_118983311     ASom    T    C        0      0        2 
   3 chr3_118983311     HCab    T    C        0      0        2 
   3 chr3_118983311     HPrz    T    C        0      0        2 
   3 chr3_118983311     ZBoe    T    C        0      0        2 
   3 chr3_118983311     ZGre    T    C        1      2        2 
   3 chr3_118983311     ZHar    T    C        0      0        2 
   3 chr3_118983311   Sample    T    C        0      0        2 
   3 chr3_118984485     AAsi    C    T      0.5      1        2 
   3 chr3_118984485     AKia    C    T        0      0        2 
   3 chr3_118984485     AOna    C    T        0      0        2 
   3 chr3_118984485     ASom    C    T        0      0        2 
   3 chr3_118984485     HCab    C    T        0      0        2 
   3 chr3_118984485     HPrz    C    T        0      0        2 
   3 chr3_118984485     ZBoe    C    T        0      0        2 
   3 chr3_118984485     ZGre    C    T        0      0        2 
   3 chr3_118984485     ZHar    C    T        0      0        2 
   3 chr3_118984485   Sample    C    T        0      0        2 
   3 chr3_118985128     AAsi    A    G        0      0        2 
   3 chr3_118985128     AKia    A    G        0      0        2 
   3 chr3_118985128     AOna    A    G        0      0        2 
   3 chr3_118985128     ASom    A    G        0      0        2 
   3 chr3_118985128     HCab    A    G        0      0        2 
   3 chr3_118985128     HPrz    A    G        0      0        2 
   3 chr3_118985128     ZBoe    A    G        0      0        2 
   3 chr3_118985128     ZGre    A    G      0.5      1        2 
   3 chr3_118985128     ZHar    A    G        0      0        2 
   3 chr3_118985128   Sample    A    G        0      0        2 
   3 chr3_118989940     AAsi    A    G        0      0        2 
   3 chr3_118989940     AKia    A    G        0      0        2 
   3 chr3_118989940     AOna    A    G        0      0        2 
   3 chr3_118989940     ASom    A    G        0      0        2 
   3 chr3_118989940     HCab    A    G        0      0        2 
   3 chr3_118989940     HPrz    A    G        1      2        2 
   3 chr3_118989940     ZBoe    A    G        0      0        2 
   3 chr3_118989940     ZGre    A    G        0      0        2 
   3 chr3_118989940     ZHar    A    G        0      0        2 
   3 chr3_118989940   Sample    A    G        0      0        2 
   3 chr3_118990678     AAsi    A    G      0.5      1        2 
   3 chr3_118990678     AKia    A    G        0      0        2 
   3 chr3_118990678     AOna    A    G        0      0        2 
   3 chr3_118990678     ASom    A    G        1      2        2 
   3 chr3_118990678     HCab    A    G        0      0        2 
   3 chr3_118990678     HPrz    A    G        0      0        2 
   3 chr3_118990678     ZBoe    A    G        0      0        2 
   3 chr3_118990678     ZGre    A    G        0      0        2 
   3 chr3_118990678     ZHar    A    G        0      0        2 
   3 chr3_118990678   Sample    A    G        1      2        2 
   3 chr3_118993068     AAsi    T    C        0      0        2 
   3 chr3_118993068     AKia    T    C        0      0        2 
   3 chr3_118993068     AOna    T    C        0      0        2 
   3 chr3_118993068     ASom    T    C        0      0        2 
   3 chr3_118993068     HCab    T    C        1      2        2 
   3 chr3_118993068     HPrz    T    C        1      2        2 
   3 chr3_118993068     ZBoe    T    C        0      0        2 
   3 chr3_118993068     ZGre    T    C        0      0        2 
   3 chr3_118993068     ZHar    T    C        0      0        2 
   3 chr3_118993068   Sample    T    C        0      0        2 
   3 chr3_118993563     AAsi    A    G        0      0        2 
   3 chr3_118993563     AKia    A    G        1      2        2 
   3 chr3_118993563     AOna    A    G        0      0        2 
   3 chr3_118993563     ASom    A    G        0      0        2 
   3 chr3_118993563     HCab    A    G        0      0        2 
   3 chr3_118993563     HPrz    A    G        0      0        2 
   3 chr3_118993563     ZBoe    A    G        0      0        2 
   3 chr3_118993563     ZGre    A    G        0      0        2 
   3 chr3_118993563     ZHar    A    G        0      0        2 
   3 chr3_118993563   Sample    A    G        0      0        2 
   3 chr3_118998456     AAsi    T    C        0      0        2 
   3 chr3_118998456     AKia    T    C        0      0        2 
   3 chr3_118998456     AOna    T    C        0      0        2 
   3 chr3_118998456     ASom    T    C        0      0        2 
   3 chr3_118998456     HCab    T    C        0      0        2 
   3 chr3_118998456     HPrz    T    C        0      0        2 
   3 chr3_118998456     ZBoe    T    C        0      0        2 
   3 chr3_118998456     ZGre    T    C        1      2        2 
   3 chr3_118998456     ZHar    T    C        0      0        2 
   3 chr3_118998456   Sample    T    C        0      0        2 
   3 chr3_119001103     AAsi    C    T        0      0        2 
   3 chr3_119001103     AKia    C    T        0      0        2 
   3 chr3_119001103     AOna    C    T        0      0        2 
   3 chr3_119001103     ASom    C    T        0      0        2 
   3 chr3_119001103     HCab    C    T        1      2        2 
   3 chr3_119001103     HPrz    C    T        1      2        2 
   3 chr3_119001103     ZBoe    C    T        0      0        2 
   3 chr3_119001103     ZGre    C    T        0      0        2 
   3 chr3_119001103     ZHar    C    T        0      0        2 
   3 chr3_119001103   Sample    C    T        0      0        2 
   3 chr3_119011780     AAsi    A    G        0      0        2 
   3 chr3_119011780     AKia    A    G        0      0        2 
   3 chr3_119011780     AOna    A    G        0      0        2 
   3 chr3_119011780     ASom    A    G        0      0        2 
   3 chr3_119011780     HCab    A    G        0      0        2 
   3 chr3_119011780     HPrz    A    G        0      0        2 
   3 chr3_119011780     ZBoe    A    G      0.5      1        2 
   3 chr3_119011780     ZGre    A    G        0      0        2 
   3 chr3_119011780     ZHar    A    G        0      0        2 
   3 chr3_119011780   Sample    A    G        0      0        2 
   3 chr3_119012383     AAsi    T    G        0      0        2 
   3 chr3_119012383     AKia    T    G        0      0        2 
   3 chr3_119012383     AOna    T    G        0      0        2 
   3 chr3_119012383     ASom    T    G        0      0        2 
   3 chr3_119012383     HCab    T    G        1      2        2 
   3 chr3_119012383     HPrz    T    G        1      2        2 
   3 chr3_119012383     ZBoe    T    G        0      0        2 
   3 chr3_119012383     ZGre    T    G        0      0        2 
   3 chr3_119012383     ZHar    T    G        0      0        2 
   3 chr3_119012383   Sample    T    G        0      0        2 
   3 chr3_119013989     AAsi    A    G        1      2        2 
   3 chr3_119013989     AKia    A    G        0      0        2 
   3 chr3_119013989     AOna    A    G        0      0        2 
   3 chr3_119013989     ASom    A    G        1      2        2 
   3 chr3_119013989     HCab    A    G        0      0        2 
   3 chr3_119013989     HPrz    A    G        0      0        2 
   3 chr3_119013989     ZBoe    A    G        0      0        2 
   3 chr3_119013989     ZGre    A    G        0      0        2 
   3 chr3_119013989     ZHar    A    G        0      0        2 
   3 chr3_119013989   Sample    A    G        1      2        2 
   3 chr3_119015141     AAsi    G    A        0      0        2 
   3 chr3_119015141     AKia    G    A        0      0        2 
   3 chr3_119015141     AOna    G    A        0      0        2 
   3 chr3_119015141     ASom    G    A        0      0        2 
   3 chr3_119015141     HCab    G    A        1      2        2 
   3 chr3_119015141     HPrz    G    A        1      2        2 
   3 chr3_119015141     ZBoe    G    A        0      0        2 
   3 chr3_119015141     ZGre    G    A        0      0        2 
   3 chr3_119015141     ZHar    G    A        0      0        2 
   3 chr3_119015141   Sample    G    A        0      0        2 
   3 chr3_119031681     AAsi    C    T        0      0        2 
   3 chr3_119031681     AKia    C    T        0      0        2 
   3 chr3_119031681     AOna    C    T        0      0        2 
   3 chr3_119031681     ASom    C    T        0      0        2 
   3 chr3_119031681     HCab    C    T        1      2        2 
   3 chr3_119031681     HPrz    C    T        1      2        2 
   3 chr3_119031681     ZBoe    C    T        0      0        2 
   3 chr3_119031681     ZGre    C    T        0      0        2 
   3 chr3_119031681     ZHar    C    T        0      0        2 
   3 chr3_119031681   Sample    C    T        0      0        2 
   3 chr3_119043741     AAsi    A    C        0      0        2 
   3 chr3_119043741     AKia    A    C        0      0        2 
   3 chr3_119043741     AOna    A    C        0      0        2 
   3 chr3_119043741     ASom    A    C      0.5      1        2 
   3 chr3_119043741     HCab    A    C        0      0        2 
   3 chr3_119043741     HPrz    A    C        0      0        2 
   3 chr3_119043741     ZBoe    A    C        0      0        2 
   3 chr3_119043741     ZGre    A    C        0      0        2 
   3 chr3_119043741     ZHar    A    C        0      0        2 
   3 chr3_119043741   Sample    A    C        0      0        2 
   3 chr3_119047225     AAsi    T    C        0      0        2 
   3 chr3_119047225     AKia    T    C        1      2        2 
   3 chr3_119047225     AOna    T    C        1      2        2 
   3 chr3_119047225     ASom    T    C        0      0        2 
   3 chr3_119047225     HCab    T    C        0      0        2 
   3 chr3_119047225     HPrz    T    C        0      0        2 
   3 chr3_119047225     ZBoe    T    C        0      0        2 
   3 chr3_119047225     ZGre    T    C        0      0        2 
   3 chr3_119047225     ZHar    T    C        0      0        2 
   3 chr3_119047225   Sample    T    C        0      0        2 
   3 chr3_119057886     AAsi    T    G        0      0        2 
   3 chr3_119057886     AKia    T    G        0      0        2 
   3 chr3_119057886     AOna    T    G        0      0        2 
   3 chr3_119057886     ASom    T    G        0      0        2 
   3 chr3_119057886     HCab    T    G        0      0        2 
   3 chr3_119057886     HPrz    T    G        0      0        2 
   3 chr3_119057886     ZBoe    T    G        0      0        2 
   3 chr3_119057886     ZGre    T    G        0      0        2 
   3 chr3_119057886     ZHar    T    G      0.5      1        2 
   3 chr3_119057886   Sample    T    G        0      0        2 
   3 chr3_119059809     AAsi    T    C        0      0        2 
   3 chr3_119059809     AKia    T    C        0      0        2 
   3 chr3_119059809     AOna    T    C        0      0        2 
   3 chr3_119059809     ASom    T    C        0      0        2 
   3 chr3_119059809     HCab    T    C        1      2        2 
   3 chr3_119059809     HPrz    T    C        1      2        2 
   3 chr3_119059809     ZBoe    T    C        0      0        2 
   3 chr3_119059809     ZGre    T    C        0      0        2 
   3 chr3_119059809     ZHar    T    C        0      0        2 
   3 chr3_119059809   Sample    T    C        0      0        2 
   3 chr3_119064783     AAsi    A    G        0      0        2 
   3 chr3_119064783     AKia    A    G        1      2        2 
   3 chr3_119064783     AOna    A    G        0      0        2 
   3 chr3_119064783     ASom    A    G        0      0        2 
   3 chr3_119064783     HCab    A    G        0      0        2 
   3 chr3_119064783     HPrz    A    G        0      0        2 
   3 chr3_119064783     ZBoe    A    G        0      0        2 
   3 chr3_119064783     ZGre    A    G        0      0        2 
   3 chr3_119064783     ZHar    A    G        0      0        2 
   3 chr3_119064783   Sample    A    G        0      0        2 
   3 chr3_119069471     AAsi    A    G        0      0        2 
   3 chr3_119069471     AKia    A    G        0      0        2 
   3 chr3_119069471     AOna    A    G        0      0        2 
   3 chr3_119069471     ASom    A    G        0      0        2 
   3 chr3_119069471     HCab    A    G        1      2        2 
   3 chr3_119069471     HPrz    A    G        1      2        2 
   3 chr3_119069471     ZBoe    A    G        0      0        2 
   3 chr3_119069471     ZGre    A    G        0      0        2 
   3 chr3_119069471     ZHar    A    G        0      0        2 
   3 chr3_119069471   Sample    A    G        0      0        2 
   3 chr3_119078942     AAsi    T    C        1      2        2 
   3 chr3_119078942     AKia    T    C        0      0        2 
   3 chr3_119078942     AOna    T    C        0      0        2 
   3 chr3_119078942     ASom    T    C        1      2        2 
   3 chr3_119078942     HCab    T    C        0      0        2 
   3 chr3_119078942     HPrz    T    C        0      0        2 
   3 chr3_119078942     ZBoe    T    C        0      0        2 
   3 chr3_119078942     ZGre    T    C        0      0        2 
   3 chr3_119078942     ZHar    T    C        0      0        2 
   3 chr3_119078942   Sample    T    C        1      2        2 
   3 chr3_119089300     AAsi    G    A        1      2        2 
   3 chr3_119089300     AKia    G    A        0      0        2 
   3 chr3_119089300     AOna    G    A        0      0        2 
   3 chr3_119089300     ASom    G    A        1      2        2 
   3 chr3_119089300     HCab    G    A        0      0        2 
   3 chr3_119089300     HPrz    G    A        0      0        2 
   3 chr3_119089300     ZBoe    G    A        0      0        2 
   3 chr3_119089300     ZGre    G    A        0      0        2 
   3 chr3_119089300     ZHar    G    A        0      0        2 
   3 chr3_119089300   Sample    G    A        1      2        2 
   3 chr3_119090029     AAsi    G    A        0      0        2 
   3 chr3_119090029     AKia    G    A        0      0        2 
   3 chr3_119090029     AOna    G    A        0      0        2 
   3 chr3_119090029     ASom    G    A        0      0        2 
   3 chr3_119090029     HCab    G    A        1      2        2 
   3 chr3_119090029     HPrz    G    A        1      2        2 
   3 chr3_119090029     ZBoe    G    A        0      0        2 
   3 chr3_119090029     ZGre    G    A        0      0        2 
   3 chr3_119090029     ZHar    G    A        0      0        2 
   3 chr3_119090029   Sample    G    A        0      0        2 
   3 chr3_119099110     AAsi    G    C        0      0        2 
   3 chr3_119099110     AKia    G    C        1      2        2 
   3 chr3_119099110     AOna    G    C        0      0        2 
   3 chr3_119099110     ASom    G    C        0      0        2 
   3 chr3_119099110     HCab    G    C        0      0        2 
   3 chr3_119099110     HPrz    G    C        0      0        2 
   3 chr3_119099110     ZBoe    G    C        0      0        2 
   3 chr3_119099110     ZGre    G    C        0      0        2 
   3 chr3_119099110     ZHar    G    C        0      0        2 
   3 chr3_119099110   Sample    G    C        0      0        2 
   3 chr3_119099587     AAsi    C    T        0      0        2 
   3 chr3_119099587     AKia    C    T        0      0        2 
   3 chr3_119099587     AOna    C    T        1      2        2 
   3 chr3_119099587     ASom    C    T        0      0        2 
   3 chr3_119099587     HCab    C    T        1      2        2 
   3 chr3_119099587     HPrz    C    T        1      2        2 
   3 chr3_119099587     ZBoe    C    T        0      0        2 
   3 chr3_119099587     ZGre    C    T        0      0        2 
   3 chr3_119099587     ZHar    C    T        0      0        2 
   3 chr3_119099587   Sample    C    T        0      0        2 
   3 chr3_119101230     AAsi    G    T        0      0        2 
   3 chr3_119101230     AKia    G    T        1      2        2 
   3 chr3_119101230     AOna    G    T        1      2        2 
   3 chr3_119101230     ASom    G    T        0      0        2 
   3 chr3_119101230     HCab    G    T        0      0        2 
   3 chr3_119101230     HPrz    G    T        0      0        2 
   3 chr3_119101230     ZBoe    G    T        0      0        2 
   3 chr3_119101230     ZGre    G    T        0      0        2 
   3 chr3_119101230     ZHar    G    T        0      0        2 
   3 chr3_119101230   Sample    G    T        0      0        2 
   3 chr3_119106221     AAsi    T    G        0      0        2 
   3 chr3_119106221     AKia    T    G        1      2        2 
   3 chr3_119106221     AOna    T    G        0      0        2 
   3 chr3_119106221     ASom    T    G        0      0        2 
   3 chr3_119106221     HCab    T    G        0      0        2 
   3 chr3_119106221     HPrz    T    G        0      0        2 
   3 chr3_119106221     ZBoe    T    G        0      0        2 
   3 chr3_119106221     ZGre    T    G        0      0        2 
   3 chr3_119106221     ZHar    T    G        0      0        2 
   3 chr3_119106221   Sample    T    G        0      0        2 
   3 chr3_119107624     AAsi    T    C        0      0        2 
   3 chr3_119107624     AKia    T    C        0      0        2 
   3 chr3_119107624     AOna    T    C        0      0        2 
   3 chr3_119107624     ASom    T    C        0      0        2 
   3 chr3_119107624     HCab    T    C        0      0        2 
   3 chr3_119107624     HPrz    T    C        0      0        2 
   3 chr3_119107624     ZBoe    T    C      0.5      1        2 
   3 chr3_119107624     ZGre    T    C        0      0        2 
   3 chr3_119107624     ZHar    T    C        0      0        2 
   3 chr3_119107624   Sample    T    C        0      0        2 
   3 chr3_119107893     AAsi    C    T        0      0        2 
   3 chr3_119107893     AKia    C    T        0      0        2 
   3 chr3_119107893     AOna    C    T        0      0        2 
   3 chr3_119107893     ASom    C    T        0      0        2 
   3 chr3_119107893     HCab    C    T        1      2        2 
   3 chr3_119107893     HPrz    C    T        1      2        2 
   3 chr3_119107893     ZBoe    C    T        0      0        2 
   3 chr3_119107893     ZGre    C    T        0      0        2 
   3 chr3_119107893     ZHar    C    T        0      0        2 
   3 chr3_119107893   Sample    C    T        0      0        2 
   3 chr3_119109030     AAsi    A    T        0      0        2 
   3 chr3_119109030     AKia    A    T        0      0        2 
   3 chr3_119109030     AOna    A    T        0      0        2 
   3 chr3_119109030     ASom    A    T        0      0        2 
   3 chr3_119109030     HCab    A    T        0      0        2 
   3 chr3_119109030     HPrz    A    T        0      0        2 
   3 chr3_119109030     ZBoe    A    T      0.5      1        2 
   3 chr3_119109030     ZGre    A    T        0      0        2 
   3 chr3_119109030     ZHar    A    T        0      0        2 
   3 chr3_119109030   Sample    A    T        0      0        2 
   3 chr3_119111357     AAsi    C    T        0      0        2 
   3 chr3_119111357     AKia    C    T        0      0        2 
   3 chr3_119111357     AOna    C    T        1      2        2 
   3 chr3_119111357     ASom    C    T        0      0        2 
   3 chr3_119111357     HCab    C    T        0      0        2 
   3 chr3_119111357     HPrz    C    T        0      0        2 
   3 chr3_119111357     ZBoe    C    T        0      0        2 
   3 chr3_119111357     ZGre    C    T        0      0        2 
   3 chr3_119111357     ZHar    C    T        0      0        2 
   3 chr3_119111357   Sample    C    T        0      0        2 
   3 chr3_119113708     AAsi    G    C        0      0        2 
   3 chr3_119113708     AKia    G    C        0      0        2 
   3 chr3_119113708     AOna    G    C        0      0        2 
   3 chr3_119113708     ASom    G    C        0      0        2 
   3 chr3_119113708     HCab    G    C        0      0        2 
   3 chr3_119113708     HPrz    G    C        0      0        2 
   3 chr3_119113708     ZBoe    G    C        0      0        2 
   3 chr3_119113708     ZGre    G    C        0      0        2 
   3 chr3_119113708     ZHar    G    C        1      2        2 
   3 chr3_119113708   Sample    G    C        0      0        2 
   3 chr3_119116564     AAsi    A    G        0      0        2 
   3 chr3_119116564     AKia    A    G        0      0        2 
   3 chr3_119116564     AOna    A    G        0      0        2 
   3 chr3_119116564     ASom    A    G        0      0        2 
   3 chr3_119116564     HCab    A    G        0      0        2 
   3 chr3_119116564     HPrz    A    G        0      0        2 
   3 chr3_119116564     ZBoe    A    G      0.5      1        2 
   3 chr3_119116564     ZGre    A    G        0      0        2 
   3 chr3_119116564     ZHar    A    G        0      0        2 
   3 chr3_119116564   Sample    A    G        0      0        2 
   3 chr3_119116801     AAsi    C    T        0      0        2 
   3 chr3_119116801     AKia    C    T        0      0        2 
   3 chr3_119116801     AOna    C    T        0      0        2 
   3 chr3_119116801     ASom    C    T        0      0        2 
   3 chr3_119116801     HCab    C    T        1      2        2 
   3 chr3_119116801     HPrz    C    T        1      2        2 
   3 chr3_119116801     ZBoe    C    T        0      0        2 
   3 chr3_119116801     ZGre    C    T        0      0        2 
   3 chr3_119116801     ZHar    C    T        0      0        2 
   3 chr3_119116801   Sample    C    T        0      0        2 
   3 chr3_119119291     AAsi    C    T        0      0        2 
   3 chr3_119119291     AKia    C    T        0      0        2 
   3 chr3_119119291     AOna    C    T        0      0        2 
   3 chr3_119119291     ASom    C    T        0      0        2 
   3 chr3_119119291     HCab    C    T        0      0        2 
   3 chr3_119119291     HPrz    C    T        0      0        2 
   3 chr3_119119291     ZBoe    C    T        0      0        2 
   3 chr3_119119291     ZGre    C    T        0      0        2 
   3 chr3_119119291     ZHar    C    T        1      2        2 
   3 chr3_119119291   Sample    C    T        0      0        2 
   3 chr3_119120186     AAsi    A    G        0      0        2 
   3 chr3_119120186     AKia    A    G        0      0        2 
   3 chr3_119120186     AOna    A    G        0      0        2 
   3 chr3_119120186     ASom    A    G        1      2        2 
   3 chr3_119120186     HCab    A    G        0      0        2 
   3 chr3_119120186     HPrz    A    G        0      0        2 
   3 chr3_119120186     ZBoe    A    G        0      0        2 
   3 chr3_119120186     ZGre    A    G        0      0        2 
   3 chr3_119120186     ZHar    A    G        0      0        2 
   3 chr3_119120186   Sample    A    G        0      0        2 
   3 chr3_119120237     AAsi    A    C        0      0        2 
   3 chr3_119120237     AKia    A    C        0      0        2 
   3 chr3_119120237     AOna    A    C        0      0        2 
   3 chr3_119120237     ASom    A    C        0      0        2 
   3 chr3_119120237     HCab    A    C        1      2        2 
   3 chr3_119120237     HPrz    A    C        1      2        2 
   3 chr3_119120237     ZBoe    A    C        0      0        2 
   3 chr3_119120237     ZGre    A    C        0      0        2 
   3 chr3_119120237     ZHar    A    C        0      0        2 
   3 chr3_119120237   Sample    A    C        0      0        2 
   3 chr3_119130806     AAsi    A    G        0      0        2 
   3 chr3_119130806     AKia    A    G        0      0        2 
   3 chr3_119130806     AOna    A    G        0      0        2 
   3 chr3_119130806     ASom    A    G        1      2        2 
   3 chr3_119130806     HCab    A    G        0      0        2 
   3 chr3_119130806     HPrz    A    G        0      0        2 
   3 chr3_119130806     ZBoe    A    G        0      0        2 
   3 chr3_119130806     ZGre    A    G        0      0        2 
   3 chr3_119130806     ZHar    A    G        0      0        2 
   3 chr3_119130806   Sample    A    G        1      2        2 
   3 chr3_119137234     AAsi    C    T        0      0        2 
   3 chr3_119137234     AKia    C    T        0      0        2 
   3 chr3_119137234     AOna    C    T        0      0        2 
   3 chr3_119137234     ASom    C    T        0      0        2 
   3 chr3_119137234     HCab    C    T        1      2        2 
   3 chr3_119137234     HPrz    C    T        1      2        2 
   3 chr3_119137234     ZBoe    C    T        0      0        2 
   3 chr3_119137234     ZGre    C    T        0      0        2 
   3 chr3_119137234     ZHar    C    T        0      0        2 
   3 chr3_119137234   Sample    C    T        0      0        2 
   3 chr3_119137649     AAsi    T    C        0      0        2 
   3 chr3_119137649     AKia    T    C        0      0        2 
   3 chr3_119137649     AOna    T    C        0      0        2 
   3 chr3_119137649     ASom    T    C        1      2        2 
   3 chr3_119137649     HCab    T    C        0      0        2 
   3 chr3_119137649     HPrz    T    C        0      0        2 
   3 chr3_119137649     ZBoe    T    C        0      0        2 
   3 chr3_119137649     ZGre    T    C        0      0        2 
   3 chr3_119137649     ZHar    T    C        0      0        2 
   3 chr3_119137649   Sample    T    C        0      0        2 
   3 chr3_119141535     AAsi    T    C        0      0        2 
   3 chr3_119141535     AKia    T    C        0      0        2 
   3 chr3_119141535     AOna    T    C        0      0        2 
   3 chr3_119141535     ASom    T    C        0      0        2 
   3 chr3_119141535     HCab    T    C        1      2        2 
   3 chr3_119141535     HPrz    T    C        1      2        2 
   3 chr3_119141535     ZBoe    T    C        0      0        2 
   3 chr3_119141535     ZGre    T    C        0      0        2 
   3 chr3_119141535     ZHar    T    C        0      0        2 
   3 chr3_119141535   Sample    T    C        0      0        2 
   3 chr3_119145373     AAsi    C    G        0      0        2 
   3 chr3_119145373     AKia    C    G        0      0        2 
   3 chr3_119145373     AOna    C    G        0      0        2 
   3 chr3_119145373     ASom    C    G        1      2        2 
   3 chr3_119145373     HCab    C    G        0      0        2 
   3 chr3_119145373     HPrz    C    G        0      0        2 
   3 chr3_119145373     ZBoe    C    G        0      0        2 
   3 chr3_119145373     ZGre    C    G        0      0        2 
   3 chr3_119145373     ZHar    C    G        0      0        2 
   3 chr3_119145373   Sample    C    G        0      0        2 
   3 chr3_119158396     AAsi    T    C        0      0        2 
   3 chr3_119158396     AKia    T    C        0      0        2 
   3 chr3_119158396     AOna    T    C        0      0        2 
   3 chr3_119158396     ASom    T    C        1      2        2 
   3 chr3_119158396     HCab    T    C        0      0        2 
   3 chr3_119158396     HPrz    T    C        0      0        2 
   3 chr3_119158396     ZBoe    T    C        0      0        2 
   3 chr3_119158396     ZGre    T    C        0      0        2 
   3 chr3_119158396     ZHar    T    C        0      0        2 
   3 chr3_119158396   Sample    T    C        0      0        2 
   3 chr3_119158817     AAsi    G    A        0      0        2 
   3 chr3_119158817     AKia    G    A        0      0        2 
   3 chr3_119158817     AOna    G    A        0      0        2 
   3 chr3_119158817     ASom    G    A        0      0        2 
   3 chr3_119158817     HCab    G    A        0      0        2 
   3 chr3_119158817     HPrz    G    A        0      0        2 
   3 chr3_119158817     ZBoe    G    A        0      0        2 
   3 chr3_119158817     ZGre    G    A        0      0        2 
   3 chr3_119158817     ZHar    G    A        1      2        2 
   3 chr3_119158817   Sample    G    A        0      0        2 
   3 chr3_119158872     AAsi    T    C        0      0        2 
   3 chr3_119158872     AKia    T    C        0      0        2 
   3 chr3_119158872     AOna    T    C        1      2        2 
   3 chr3_119158872     ASom    T    C        0      0        2 
   3 chr3_119158872     HCab    T    C        0      0        2 
   3 chr3_119158872     HPrz    T    C        0      0        2 
   3 chr3_119158872     ZBoe    T    C        0      0        2 
   3 chr3_119158872     ZGre    T    C        0      0        2 
   3 chr3_119158872     ZHar    T    C        0      0        2 
   3 chr3_119158872   Sample    T    C        0      0        2 
   3 chr3_119159705     AAsi    A    C        0      0        2 
   3 chr3_119159705     AKia    A    C        0      0        2 
   3 chr3_119159705     AOna    A    C        0      0        2 
   3 chr3_119159705     ASom    A    C        0      0        2 
   3 chr3_119159705     HCab    A    C        0      0        2 
   3 chr3_119159705     HPrz    A    C        0      0        2 
   3 chr3_119159705     ZBoe    A    C      0.5      1        2 
   3 chr3_119159705     ZGre    A    C        0      0        2 
   3 chr3_119159705     ZHar    A    C        0      0        2 
   3 chr3_119159705   Sample    A    C        0      0        2 
   3 chr3_119160352     AAsi    T    C        0      0        2 
   3 chr3_119160352     AKia    T    C        0      0        2 
   3 chr3_119160352     AOna    T    C        0      0        2 
   3 chr3_119160352     ASom    T    C        0      0        2 
   3 chr3_119160352     HCab    T    C        1      2        2 
   3 chr3_119160352     HPrz    T    C        1      2        2 
   3 chr3_119160352     ZBoe    T    C        0      0        2 
   3 chr3_119160352     ZGre    T    C        0      0        2 
   3 chr3_119160352     ZHar    T    C        0      0        2 
   3 chr3_119160352   Sample    T    C        0      0        2 
   3 chr3_119161433     AAsi    A    G        0      0        2 
   3 chr3_119161433     AKia    A    G      0.5      1        2 
   3 chr3_119161433     AOna    A    G        0      0        2 
   3 chr3_119161433     ASom    A    G        0      0        2 
   3 chr3_119161433     HCab    A    G        0      0        2 
   3 chr3_119161433     HPrz    A    G        0      0        2 
   3 chr3_119161433     ZBoe    A    G        0      0        2 
   3 chr3_119161433     ZGre    A    G        0      0        2 
   3 chr3_119161433     ZHar    A    G        0      0        2 
   3 chr3_119161433   Sample    A    G        0      0        2 
   3 chr3_119162469     AAsi    C    T        0      0        2 
   3 chr3_119162469     AKia    C    T        0      0        2 
   3 chr3_119162469     AOna    C    T        0      0        2 
   3 chr3_119162469     ASom    C    T      0.5      1        2 
   3 chr3_119162469     HCab    C    T        0      0        2 
   3 chr3_119162469     HPrz    C    T        0      0        2 
   3 chr3_119162469     ZBoe    C    T        0      0        2 
   3 chr3_119162469     ZGre    C    T        0      0        2 
   3 chr3_119162469     ZHar    C    T        0      0        2 
   3 chr3_119162469   Sample    C    T        0      0        2 
   3 chr3_119169382     AAsi    T    C        0      0        2 
   3 chr3_119169382     AKia    T    C        0      0        2 
   3 chr3_119169382     AOna    T    C        0      0        2 
   3 chr3_119169382     ASom    T    C        0      0        2 
   3 chr3_119169382     HCab    T    C      0.5      1        2 
   3 chr3_119169382     HPrz    T    C        0      0        2 
   3 chr3_119169382     ZBoe    T    C        0      0        2 
   3 chr3_119169382     ZGre    T    C        0      0        2 
   3 chr3_119169382     ZHar    T    C        0      0        2 
   3 chr3_119169382   Sample    T    C        0      0        2 
   3 chr3_119178084     AAsi    T    G        0      0        2 
   3 chr3_119178084     AKia    T    G        0      0        2 
   3 chr3_119178084     AOna    T    G        1      2        2 
   3 chr3_119178084     ASom    T    G        0      0        2 
   3 chr3_119178084     HCab    T    G        0      0        2 
   3 chr3_119178084     HPrz    T    G        0      0        2 
   3 chr3_119178084     ZBoe    T    G        0      0        2 
   3 chr3_119178084     ZGre    T    G        0      0        2 
   3 chr3_119178084     ZHar    T    G        0      0        2 
   3 chr3_119178084   Sample    T    G        0      0        2 
   3 chr3_119179848     AAsi    A    G        0      0        2 
   3 chr3_119179848     AKia    A    G        0      0        2 
   3 chr3_119179848     AOna    A    G        1      2        2 
   3 chr3_119179848     ASom    A    G        0      0        2 
   3 chr3_119179848     HCab    A    G        0      0        2 
   3 chr3_119179848     HPrz    A    G        0      0        2 
   3 chr3_119179848     ZBoe    A    G        0      0        2 
   3 chr3_119179848     ZGre    A    G        0      0        2 
   3 chr3_119179848     ZHar    A    G        0      0        2 
   3 chr3_119179848   Sample    A    G        0      0        2 
   3 chr3_119181981     AAsi    C    G        0      0        2 
   3 chr3_119181981     AKia    C    G        0      0        2 
   3 chr3_119181981     AOna    C    G        0      0        2 
   3 chr3_119181981     ASom    C    G        0      0        2 
   3 chr3_119181981     HCab    C    G        1      2        2 
   3 chr3_119181981     HPrz    C    G        1      2        2 
   3 chr3_119181981     ZBoe    C    G        0      0        2 
   3 chr3_119181981     ZGre    C    G        0      0        2 
   3 chr3_119181981     ZHar    C    G        0      0        2 
   3 chr3_119181981   Sample    C    G        0      0        2 
   3 chr3_119187579     AAsi    T    C        0      0        2 
   3 chr3_119187579     AKia    T    C        0      0        2 
   3 chr3_119187579     AOna    T    C        1      2        2 
   3 chr3_119187579     ASom    T    C        0      0        2 
   3 chr3_119187579     HCab    T    C        0      0        2 
   3 chr3_119187579     HPrz    T    C        0      0        2 
   3 chr3_119187579     ZBoe    T    C        0      0        2 
   3 chr3_119187579     ZGre    T    C        0      0        2 
   3 chr3_119187579     ZHar    T    C        0      0        2 
   3 chr3_119187579   Sample    T    C        0      0        2 
   3 chr3_119187712     AAsi    C    G        0      0        2 
   3 chr3_119187712     AKia    C    G        0      0        2 
   3 chr3_119187712     AOna    C    G        0      0        2 
   3 chr3_119187712     ASom    C    G        0      0        2 
   3 chr3_119187712     HCab    C    G        0      0        2 
   3 chr3_119187712     HPrz    C    G        0      0        2 
   3 chr3_119187712     ZBoe    C    G        0      0        2 
   3 chr3_119187712     ZGre    C    G        1      2        2 
   3 chr3_119187712     ZHar    C    G        0      0        2 
   3 chr3_119187712   Sample    C    G        0      0        2 
   3 chr3_119189062     AAsi    T    G        0      0        2 
   3 chr3_119189062     AKia    T    G        0      0        2 
   3 chr3_119189062     AOna    T    G        0      0        2 
   3 chr3_119189062     ASom    T    G        0      0        2 
   3 chr3_119189062     HCab    T    G        1      2        2 
   3 chr3_119189062     HPrz    T    G        1      2        2 
   3 chr3_119189062     ZBoe    T    G        0      0        2 
   3 chr3_119189062     ZGre    T    G        0      0        2 
   3 chr3_119189062     ZHar    T    G        0      0        2 
   3 chr3_119189062   Sample    T    G        0      0        2 
   3 chr3_119189860     AAsi    T    A        0      0        2 
   3 chr3_119189860     AKia    T    A        0      0        2 
   3 chr3_119189860     AOna    T    A        0      0        2 
   3 chr3_119189860     ASom    T    A        0      0        2 
   3 chr3_119189860     HCab    T    A        0      0        2 
   3 chr3_119189860     HPrz    T    A        1      2        2 
   3 chr3_119189860     ZBoe    T    A        0      0        2 
   3 chr3_119189860     ZGre    T    A        0      0        2 
   3 chr3_119189860     ZHar    T    A        0      0        2 
   3 chr3_119189860   Sample    T    A        0      0        2 
   3 chr3_119193773     AAsi    T    C        0      0        2 
   3 chr3_119193773     AKia    T    C        0      0        2 
   3 chr3_119193773     AOna    T    C        0      0        2 
   3 chr3_119193773     ASom    T    C        0      0        2 
   3 chr3_119193773     HCab    T    C      0.5      1        2 
   3 chr3_119193773     HPrz    T    C        0      0        2 
   3 chr3_119193773     ZBoe    T    C        0      0        2 
   3 chr3_119193773     ZGre    T    C        0      0        2 
   3 chr3_119193773     ZHar    T    C        0      0        2 
   3 chr3_119193773   Sample    T    C        0      0        2 
   3 chr3_119194190     AAsi    T    C        0      0        2 
   3 chr3_119194190     AKia    T    C        1      2        2 
   3 chr3_119194190     AOna    T    C        0      0        2 
   3 chr3_119194190     ASom    T    C        0      0        2 
   3 chr3_119194190     HCab    T    C        0      0        2 
   3 chr3_119194190     HPrz    T    C        0      0        2 
   3 chr3_119194190     ZBoe    T    C        0      0        2 
   3 chr3_119194190     ZGre    T    C        0      0        2 
   3 chr3_119194190     ZHar    T    C        0      0        2 
   3 chr3_119194190   Sample    T    C        0      0        2 
   3 chr3_119195148     AAsi    A    G        0      0        2 
   3 chr3_119195148     AKia    A    G        0      0        2 
   3 chr3_119195148     AOna    A    G        0      0        2 
   3 chr3_119195148     ASom    A    G        0      0        2 
   3 chr3_119195148     HCab    A    G        0      0        2 
   3 chr3_119195148     HPrz    A    G        0      0        2 
   3 chr3_119195148     ZBoe    A    G        1      2        2 
   3 chr3_119195148     ZGre    A    G        1      2        2 
   3 chr3_119195148     ZHar    A    G        0      0        2 
   3 chr3_119195148   Sample    A    G        0      0        2 
   3 chr3_119196857     AAsi    A    G        0      0        2 
   3 chr3_119196857     AKia    A    G        0      0        2 
   3 chr3_119196857     AOna    A    G        0      0        2 
   3 chr3_119196857     ASom    A    G        0      0        2 
   3 chr3_119196857     HCab    A    G        0      0        2 
   3 chr3_119196857     HPrz    A    G        0      0        2 
   3 chr3_119196857     ZBoe    A    G        0      0        2 
   3 chr3_119196857     ZGre    A    G        0      0        2 
   3 chr3_119196857     ZHar    A    G        1      2        2 
   3 chr3_119196857   Sample    A    G        0      0        2 
   3 chr3_119204197     AAsi    T    C        0      0        2 
   3 chr3_119204197     AKia    T    C        0      0        2 
   3 chr3_119204197     AOna    T    C        0      0        2 
   3 chr3_119204197     ASom    T    C        0      0        2 
   3 chr3_119204197     HCab    T    C        0      0        2 
   3 chr3_119204197     HPrz    T    C        0      0        2 
   3 chr3_119204197     ZBoe    T    C      0.5      1        2 
   3 chr3_119204197     ZGre    T    C        1      2        2 
   3 chr3_119204197     ZHar    T    C        0      0        2 
   3 chr3_119204197   Sample    T    C        0      0        2 
   3 chr3_119204395     AAsi    A    T        0      0        2 
   3 chr3_119204395     AKia    A    T        0      0        2 
   3 chr3_119204395     AOna    A    T        0      0        2 
   3 chr3_119204395     ASom    A    T        0      0        2 
   3 chr3_119204395     HCab    A    T        0      0        2 
   3 chr3_119204395     HPrz    A    T        0      0        2 
   3 chr3_119204395     ZBoe    A    T        0      0        2 
   3 chr3_119204395     ZGre    A    T        0      0        2 
   3 chr3_119204395     ZHar    A    T      0.5      1        2 
   3 chr3_119204395   Sample    A    T        0      0        2 
   3 chr3_119213622     AAsi    G    C        0      0        2 
   3 chr3_119213622     AKia    G    C        0      0        2 
   3 chr3_119213622     AOna    G    C        0      0        2 
   3 chr3_119213622     ASom    G    C        0      0        2 
   3 chr3_119213622     HCab    G    C        0      0        2 
   3 chr3_119213622     HPrz    G    C        0      0        2 
   3 chr3_119213622     ZBoe    G    C      0.5      1        2 
   3 chr3_119213622     ZGre    G    C        0      0        2 
   3 chr3_119213622     ZHar    G    C        0      0        2 
   3 chr3_119213622   Sample    G    C        0      0        2 
   3 chr3_119215207     AAsi    G    A        0      0        2 
   3 chr3_119215207     AKia    G    A        0      0        2 
   3 chr3_119215207     AOna    G    A        0      0        2 
   3 chr3_119215207     ASom    G    A        0      0        2 
   3 chr3_119215207     HCab    G    A        1      2        2 
   3 chr3_119215207     HPrz    G    A        1      2        2 
   3 chr3_119215207     ZBoe    G    A        0      0        2 
   3 chr3_119215207     ZGre    G    A        0      0        2 
   3 chr3_119215207     ZHar    G    A        0      0        2 
   3 chr3_119215207   Sample    G    A        0      0        2 
   3 chr3_119227443     AAsi    T    C        0      0        2 
   3 chr3_119227443     AKia    T    C        0      0        2 
   3 chr3_119227443     AOna    T    C        0      0        2 
   3 chr3_119227443     ASom    T    C        0      0        2 
   3 chr3_119227443     HCab    T    C        0      0        2 
   3 chr3_119227443     HPrz    T    C        0      0        2 
   3 chr3_119227443     ZBoe    T    C      0.5      1        2 
   3 chr3_119227443     ZGre    T    C        0      0        2 
   3 chr3_119227443     ZHar    T    C        0      0        2 
   3 chr3_119227443   Sample    T    C        0      0        2 
   3 chr3_119235604     AAsi    G    A        0      0        2 
   3 chr3_119235604     AKia    G    A        0      0        2 
   3 chr3_119235604     AOna    G    A        0      0        2 
   3 chr3_119235604     ASom    G    A        0      0        2 
   3 chr3_119235604     HCab    G    A        0      0        2 
   3 chr3_119235604     HPrz    G    A        0      0        2 
   3 chr3_119235604     ZBoe    G    A        0      0        2 
   3 chr3_119235604     ZGre    G    A        0      0        2 
   3 chr3_119235604     ZHar    G    A        1      2        2 
   3 chr3_119235604   Sample    G    A        0      0        2 
   3 chr3_119241077     AAsi    G    A        0      0        2 
   3 chr3_119241077     AKia    G    A        0      0        2 
   3 chr3_119241077     AOna    G    A        0      0        2 
   3 chr3_119241077     ASom    G    A        0      0        2 
   3 chr3_119241077     HCab    G    A        0      0        2 
   3 chr3_119241077     HPrz    G    A        0      0        2 
   3 chr3_119241077     ZBoe    G    A      0.5      1        2 
   3 chr3_119241077     ZGre    G    A        0      0        2 
   3 chr3_119241077     ZHar    G    A        0      0        2 
   3 chr3_119241077   Sample    G    A        0      0        2 
   3 chr3_119248468     AAsi    T    C        0      0        2 
   3 chr3_119248468     AKia    T    C        0      0        2 
   3 chr3_119248468     AOna    T    C        0      0        2 
   3 chr3_119248468     ASom    T    C        0      0        2 
   3 chr3_119248468     HCab    T    C      0.5      1        2 
   3 chr3_119248468     HPrz    T    C        0      0        2 
   3 chr3_119248468     ZBoe    T    C        0      0        2 
   3 chr3_119248468     ZGre    T    C        0      0        2 
   3 chr3_119248468     ZHar    T    C        0      0        2 
   3 chr3_119248468   Sample    T    C        0      0        2 
   3 chr3_119248834     AAsi    G    A        0      0        2 
   3 chr3_119248834     AKia    G    A        0      0        2 
   3 chr3_119248834     AOna    G    A        0      0        2 
   3 chr3_119248834     ASom    G    A        0      0        2 
   3 chr3_119248834     HCab    G    A        1      2        2 
   3 chr3_119248834     HPrz    G    A        1      2        2 
   3 chr3_119248834     ZBoe    G    A        0      0        2 
   3 chr3_119248834     ZGre    G    A        0      0        2 
   3 chr3_119248834     ZHar    G    A        0      0        2 
   3 chr3_119248834   Sample    G    A        0      0        2 
   3 chr3_119256386     AAsi    A    G        0      0        2 
   3 chr3_119256386     AKia    A    G        0      0        2 
   3 chr3_119256386     AOna    A    G        0      0        2 
   3 chr3_119256386     ASom    A    G        0      0        2 
   3 chr3_119256386     HCab    A    G        0      0        2 
   3 chr3_119256386     HPrz    A    G        0      0        2 
   3 chr3_119256386     ZBoe    A    G      0.5      1        2 
   3 chr3_119256386     ZGre    A    G        0      0        2 
   3 chr3_119256386     ZHar    A    G        0      0        2 
   3 chr3_119256386   Sample    A    G        0      0        2 
   3 chr3_119260721     AAsi    T    C        0      0        2 
   3 chr3_119260721     AKia    T    C        0      0        2 
   3 chr3_119260721     AOna    T    C        0      0        2 
   3 chr3_119260721     ASom    T    C        0      0        2 
   3 chr3_119260721     HCab    T    C        0      0        2 
   3 chr3_119260721     HPrz    T    C        0      0        2 
   3 chr3_119260721     ZBoe    T    C        0      0        2 
   3 chr3_119260721     ZGre    T    C        1      2        2 
   3 chr3_119260721     ZHar    T    C        0      0        2 
   3 chr3_119260721   Sample    T    C        0      0        2 
   3 chr3_119262100     AAsi    C    T        0      0        2 
   3 chr3_119262100     AKia    C    T        0      0        2 
   3 chr3_119262100     AOna    C    T        1      2        2 
   3 chr3_119262100     ASom    C    T        0      0        2 
   3 chr3_119262100     HCab    C    T        0      0        2 
   3 chr3_119262100     HPrz    C    T        0      0        2 
   3 chr3_119262100     ZBoe    C    T        0      0        2 
   3 chr3_119262100     ZGre    C    T        0      0        2 
   3 chr3_119262100     ZHar    C    T        0      0        2 
   3 chr3_119262100   Sample    C    T        0      0        2 
   3 chr3_119262715     AAsi    G    C        0      0        2 
   3 chr3_119262715     AKia    G    C        0      0        2 
   3 chr3_119262715     AOna    G    C        0      0        2 
   3 chr3_119262715     ASom    G    C        0      0        2 
   3 chr3_119262715     HCab    G    C        0      0        2 
   3 chr3_119262715     HPrz    G    C        0      0        2 
   3 chr3_119262715     ZBoe    G    C        0      0        2 
   3 chr3_119262715     ZGre    G    C      0.5      1        2 
   3 chr3_119262715     ZHar    G    C        0      0        2 
   3 chr3_119262715   Sample    G    C        0      0        2 
   3 chr3_119285877     AAsi    C    A        1      2        2 
   3 chr3_119285877     AKia    C    A        1      2        2 
   3 chr3_119285877     AOna    C    A        1      2        2 
   3 chr3_119285877     ASom    C    A        1      2        2 
   3 chr3_119285877     HCab    C    A        0      0        2 
   3 chr3_119285877     HPrz    C    A        0      0        2 
   3 chr3_119285877     ZBoe    C    A        0      0        2 
   3 chr3_119285877     ZGre    C    A        0      0        2 
   3 chr3_119285877     ZHar    C    A        0      0        2 
   3 chr3_119285877   Sample    C    A        1      2        2 
   3 chr3_119292973     AAsi    G    T        0      0        2 
   3 chr3_119292973     AKia    G    T        1      2        2 
   3 chr3_119292973     AOna    G    T        0      0        2 
   3 chr3_119292973     ASom    G    T        0      0        2 
   3 chr3_119292973     HCab    G    T        0      0        2 
   3 chr3_119292973     HPrz    G    T        0      0        2 
   3 chr3_119292973     ZBoe    G    T        0      0        2 
   3 chr3_119292973     ZGre    G    T        0      0        2 
   3 chr3_119292973     ZHar    G    T        0      0        2 
   3 chr3_119292973   Sample    G    T        0      0        2 
   3 chr3_119300295     AAsi    A    G        0      0        2 
   3 chr3_119300295     AKia    A    G        0      0        2 
   3 chr3_119300295     AOna    A    G        0      0        2 
   3 chr3_119300295     ASom    A    G        0      0        2 
   3 chr3_119300295     HCab    A    G      0.5      1        2 
   3 chr3_119300295     HPrz    A    G        1      2        2 
   3 chr3_119300295     ZBoe    A    G        0      0        2 
   3 chr3_119300295     ZGre    A    G        0      0        2 
   3 chr3_119300295     ZHar    A    G        0      0        2 
   3 chr3_119300295   Sample    A    G        0      0        2 
   3 chr3_119302303     AAsi    A    G        0      0        2 
   3 chr3_119302303     AKia    A    G        0      0        2 
   3 chr3_119302303     AOna    A    G        0      0        2 
   3 chr3_119302303     ASom    A    G        0      0        2 
   3 chr3_119302303     HCab    A    G      0.5      1        2 
   3 chr3_119302303     HPrz    A    G        0      0        2 
   3 chr3_119302303     ZBoe    A    G        0      0        2 
   3 chr3_119302303     ZGre    A    G        0      0        2 
   3 chr3_119302303     ZHar    A    G        0      0        2 
   3 chr3_119302303   Sample    A    G        0      0        2 
   3 chr3_119303517     AAsi    C    T        0      0        2 
   3 chr3_119303517     AKia    C    T        0      0        2 
   3 chr3_119303517     AOna    C    T        0      0        2 
   3 chr3_119303517     ASom    C    T        0      0        2 
   3 chr3_119303517     HCab    C    T        0      0        2 
   3 chr3_119303517     HPrz    C    T        0      0        2 
   3 chr3_119303517     ZBoe    C    T      0.5      1        2 
   3 chr3_119303517     ZGre    C    T        0      0        2 
   3 chr3_119303517     ZHar    C    T        0      0        2 
   3 chr3_119303517   Sample    C    T        0      0        2 
   3 chr3_119304170     AAsi    T    G        0      0        2 
   3 chr3_119304170     AKia    T    G        0      0        2 
   3 chr3_119304170     AOna    T    G        0      0        2 
   3 chr3_119304170     ASom    T    G        0      0        2 
   3 chr3_119304170     HCab    T    G        1      2        2 
   3 chr3_119304170     HPrz    T    G        1      2        2 
   3 chr3_119304170     ZBoe    T    G        0      0        2 
   3 chr3_119304170     ZGre    T    G        0      0        2 
   3 chr3_119304170     ZHar    T    G        0      0        2 
   3 chr3_119304170   Sample    T    G        0      0        2 
   3 chr3_119308809     AAsi    A    G        0      0        2 
   3 chr3_119308809     AKia    A    G        0      0        2 
   3 chr3_119308809     AOna    A    G        0      0        2 
   3 chr3_119308809     ASom    A    G        0      0        2 
   3 chr3_119308809     HCab    A    G        0      0        2 
   3 chr3_119308809     HPrz    A    G        0      0        2 
   3 chr3_119308809     ZBoe    A    G        0      0        2 
   3 chr3_119308809     ZGre    A    G        0      0        2 
   3 chr3_119308809     ZHar    A    G        1      2        2 
   3 chr3_119308809   Sample    A    G        0      0        2 
   3 chr3_119313618     AAsi    T    C        0      0        2 
   3 chr3_119313618     AKia    T    C        0      0        2 
   3 chr3_119313618     AOna    T    C        0      0        2 
   3 chr3_119313618     ASom    T    C        0      0        2 
   3 chr3_119313618     HCab    T    C        0      0        2 
   3 chr3_119313618     HPrz    T    C        0      0        2 
   3 chr3_119313618     ZBoe    T    C      0.5      1        2 
   3 chr3_119313618     ZGre    T    C        0      0        2 
   3 chr3_119313618     ZHar    T    C        0      0        2 
   3 chr3_119313618   Sample    T    C        0      0        2 
   3 chr3_119315491     AAsi    T    C        0      0        2 
   3 chr3_119315491     AKia    T    C        0      0        2 
   3 chr3_119315491     AOna    T    C        0      0        2 
   3 chr3_119315491     ASom    T    C        0      0        2 
   3 chr3_119315491     HCab    T    C        1      2        2 
   3 chr3_119315491     HPrz    T    C        1      2        2 
   3 chr3_119315491     ZBoe    T    C        0      0        2 
   3 chr3_119315491     ZGre    T    C        0      0        2 
   3 chr3_119315491     ZHar    T    C        0      0        2 
   3 chr3_119315491   Sample    T    C        0      0        2 
   3 chr3_119316268     AAsi    A    G        0      0        2 
   3 chr3_119316268     AKia    A    G        0      0        2 
   3 chr3_119316268     AOna    A    G        0      0        2 
   3 chr3_119316268     ASom    A    G        0      0        2 
   3 chr3_119316268     HCab    A    G        0      0        2 
   3 chr3_119316268     HPrz    A    G        0      0        2 
   3 chr3_119316268     ZBoe    A    G        1      2        2 
   3 chr3_119316268     ZGre    A    G        0      0        2 
   3 chr3_119316268     ZHar    A    G        0      0        2 
   3 chr3_119316268   Sample    A    G        0      0        2 
   3 chr3_119322031     AAsi    A    T        0      0        2 
   3 chr3_119322031     AKia    A    T      0.5      1        2 
   3 chr3_119322031     AOna    A    T        0      0        2 
   3 chr3_119322031     ASom    A    T        0      0        2 
   3 chr3_119322031     HCab    A    T        0      0        2 
   3 chr3_119322031     HPrz    A    T        0      0        2 
   3 chr3_119322031     ZBoe    A    T        0      0        2 
   3 chr3_119322031     ZGre    A    T        0      0        2 
   3 chr3_119322031     ZHar    A    T        0      0        2 
   3 chr3_119322031   Sample    A    T        0      0        2 
   3 chr3_119333114     AAsi    T    C        0      0        2 
   3 chr3_119333114     AKia    T    C        0      0        2 
   3 chr3_119333114     AOna    T    C        1      2        2 
   3 chr3_119333114     ASom    T    C        0      0        2 
   3 chr3_119333114     HCab    T    C        0      0        2 
   3 chr3_119333114     HPrz    T    C        0      0        2 
   3 chr3_119333114     ZBoe    T    C        0      0        2 
   3 chr3_119333114     ZGre    T    C        0      0        2 
   3 chr3_119333114     ZHar    T    C        0      0        2 
   3 chr3_119333114   Sample    T    C        0      0        2 
   3 chr3_119333923     AAsi    G    T        0      0        2 
   3 chr3_119333923     AKia    G    T        0      0        2 
   3 chr3_119333923     AOna    G    T        0      0        2 
   3 chr3_119333923     ASom    G    T        0      0        2 
   3 chr3_119333923     HCab    G    T        0      0        2 
   3 chr3_119333923     HPrz    G    T        0      0        2 
   3 chr3_119333923     ZBoe    G    T      0.5      1        2 
   3 chr3_119333923     ZGre    G    T        0      0        2 
   3 chr3_119333923     ZHar    G    T        0      0        2 
   3 chr3_119333923   Sample    G    T        0      0        2 
   3 chr3_119339915     AAsi    G    A        0      0        2 
   3 chr3_119339915     AKia    G    A        0      0        2 
   3 chr3_119339915     AOna    G    A        0      0        2 
   3 chr3_119339915     ASom    G    A        0      0        2 
   3 chr3_119339915     HCab    G    A        1      2        2 
   3 chr3_119339915     HPrz    G    A        1      2        2 
   3 chr3_119339915     ZBoe    G    A        0      0        2 
   3 chr3_119339915     ZGre    G    A        0      0        2 
   3 chr3_119339915     ZHar    G    A        0      0        2 
   3 chr3_119339915   Sample    G    A        0      0        2 
   3 chr3_119341296     AAsi    A    G        0      0        2 
   3 chr3_119341296     AKia    A    G        0      0        2 
   3 chr3_119341296     AOna    A    G        0      0        2 
   3 chr3_119341296     ASom    A    G        0      0        2 
   3 chr3_119341296     HCab    A    G        0      0        2 
   3 chr3_119341296     HPrz    A    G        0      0        2 
   3 chr3_119341296     ZBoe    A    G        1      2        2 
   3 chr3_119341296     ZGre    A    G        0      0        2 
   3 chr3_119341296     ZHar    A    G        0      0        2 
   3 chr3_119341296   Sample    A    G        0      0        2 
   3 chr3_119344909     AAsi    G    A        1      2        2 
   3 chr3_119344909     AKia    G    A        0      0        2 
   3 chr3_119344909     AOna    G    A        0      0        2 
   3 chr3_119344909     ASom    G    A        0      0        2 
   3 chr3_119344909     HCab    G    A        0      0        2 
   3 chr3_119344909     HPrz    G    A        0      0        2 
   3 chr3_119344909     ZBoe    G    A        0      0        2 
   3 chr3_119344909     ZGre    G    A        0      0        2 
   3 chr3_119344909     ZHar    G    A        0      0        2 
   3 chr3_119344909   Sample    G    A        1      2        2 
   3 chr3_119344926     AAsi    A    G        0      0        2 
   3 chr3_119344926     AKia    A    G        0      0        2 
   3 chr3_119344926     AOna    A    G        0      0        2 
   3 chr3_119344926     ASom    A    G        0      0        2 
   3 chr3_119344926     HCab    A    G        0      0        2 
   3 chr3_119344926     HPrz    A    G        0      0        2 
   3 chr3_119344926     ZBoe    A    G        1      2        2 
   3 chr3_119344926     ZGre    A    G        0      0        2 
   3 chr3_119344926     ZHar    A    G        0      0        2 
   3 chr3_119344926   Sample    A    G        0      0        2 
   3 chr3_119345664     AAsi    C    G        0      0        2 
   3 chr3_119345664     AKia    C    G        0      0        2 
   3 chr3_119345664     AOna    C    G        0      0        2 
   3 chr3_119345664     ASom    C    G        0      0        2 
   3 chr3_119345664     HCab    C    G        0      0        2 
   3 chr3_119345664     HPrz    C    G        0      0        2 
   3 chr3_119345664     ZBoe    C    G      0.5      1        2 
   3 chr3_119345664     ZGre    C    G        0      0        2 
   3 chr3_119345664     ZHar    C    G        0      0        2 
   3 chr3_119345664   Sample    C    G        0      0        2 
   3 chr3_119350641     AAsi    A    G        0      0        2 
   3 chr3_119350641     AKia    A    G        0      0        2 
   3 chr3_119350641     AOna    A    G        0      0        2 
   3 chr3_119350641     ASom    A    G        0      0        2 
   3 chr3_119350641     HCab    A    G        0      0        2 
   3 chr3_119350641     HPrz    A    G        0      0        2 
   3 chr3_119350641     ZBoe    A    G        1      2        2 
   3 chr3_119350641     ZGre    A    G        0      0        2 
   3 chr3_119350641     ZHar    A    G        0      0        2 
   3 chr3_119350641   Sample    A    G        0      0        2 
   3 chr3_119358656     AAsi    G    A        0      0        2 
   3 chr3_119358656     AKia    G    A        0      0        2 
   3 chr3_119358656     AOna    G    A        0      0        2 
   3 chr3_119358656     ASom    G    A        0      0        2 
   3 chr3_119358656     HCab    G    A        1      2        2 
   3 chr3_119358656     HPrz    G    A        1      2        2 
   3 chr3_119358656     ZBoe    G    A        0      0        2 
   3 chr3_119358656     ZGre    G    A        0      0        2 
   3 chr3_119358656     ZHar    G    A        0      0        2 
   3 chr3_119358656   Sample    G    A        1      2        2 
   3 chr3_119366098     AAsi    G    C        0      0        2 
   3 chr3_119366098     AKia    G    C        0      0        2 
   3 chr3_119366098     AOna    G    C        0      0        2 
   3 chr3_119366098     ASom    G    C        0      0        2 
   3 chr3_119366098     HCab    G    C        0      0        2 
   3 chr3_119366098     HPrz    G    C        0      0        2 
   3 chr3_119366098     ZBoe    G    C        0      0        2 
   3 chr3_119366098     ZGre    G    C        1      2        2 
   3 chr3_119366098     ZHar    G    C        0      0        2 
   3 chr3_119366098   Sample    G    C        0      0        2 
   3 chr3_119370783     AAsi    G    A        0      0        2 
   3 chr3_119370783     AKia    G    A        0      0        2 
   3 chr3_119370783     AOna    G    A        0      0        2 
   3 chr3_119370783     ASom    G    A        0      0        2 
   3 chr3_119370783     HCab    G    A        0      0        2 
   3 chr3_119370783     HPrz    G    A      0.5      1        2 
   3 chr3_119370783     ZBoe    G    A        0      0        2 
   3 chr3_119370783     ZGre    G    A        0      0        2 
   3 chr3_119370783     ZHar    G    A        0      0        2 
   3 chr3_119370783   Sample    G    A        0      0        2 
   3 chr3_119374021     AAsi    T    G        0      0        2 
   3 chr3_119374021     AKia    T    G        0      0        2 
   3 chr3_119374021     AOna    T    G        0      0        2 
   3 chr3_119374021     ASom    T    G        0      0        2 
   3 chr3_119374021     HCab    T    G        0      0        2 
   3 chr3_119374021     HPrz    T    G        0      0        2 
   3 chr3_119374021     ZBoe    T    G      0.5      1        2 
   3 chr3_119374021     ZGre    T    G        0      0        2 
   3 chr3_119374021     ZHar    T    G        0      0        2 
   3 chr3_119374021   Sample    T    G        0      0        2 
   3 chr3_119376413     AAsi    A    G        0      0        2 
   3 chr3_119376413     AKia    A    G        1      2        2 
   3 chr3_119376413     AOna    A    G        0      0        2 
   3 chr3_119376413     ASom    A    G        0      0        2 
   3 chr3_119376413     HCab    A    G        0      0        2 
   3 chr3_119376413     HPrz    A    G        0      0        2 
   3 chr3_119376413     ZBoe    A    G        0      0        2 
   3 chr3_119376413     ZGre    A    G        0      0        2 
   3 chr3_119376413     ZHar    A    G        0      0        2 
   3 chr3_119376413   Sample    A    G        0      0        2 
   3 chr3_119381177     AAsi    T    C        0      0        2 
   3 chr3_119381177     AKia    T    C        0      0        2 
   3 chr3_119381177     AOna    T    C        0      0        2 
   3 chr3_119381177     ASom    T    C        0      0        2 
   3 chr3_119381177     HCab    T    C      0.5      1        2 
   3 chr3_119381177     HPrz    T    C        0      0        2 
   3 chr3_119381177     ZBoe    T    C        0      0        2 
   3 chr3_119381177     ZGre    T    C        0      0        2 
   3 chr3_119381177     ZHar    T    C        0      0        2 
   3 chr3_119381177   Sample    T    C        0      0        2 
   3 chr3_119385056     AAsi    T    C        0      0        2 
   3 chr3_119385056     AKia    T    C        0      0        2 
   3 chr3_119385056     AOna    T    C        0      0        2 
   3 chr3_119385056     ASom    T    C        1      2        2 
   3 chr3_119385056     HCab    T    C      0.5      1        2 
   3 chr3_119385056     HPrz    T    C        1      2        2 
   3 chr3_119385056     ZBoe    T    C        0      0        2 
   3 chr3_119385056     ZGre    T    C        0      0        2 
   3 chr3_119385056     ZHar    T    C        0      0        2 
   3 chr3_119385056   Sample    T    C        0      0        2 
   3 chr3_119385989     AAsi    T    C        0      0        2 
   3 chr3_119385989     AKia    T    C        0      0        2 
   3 chr3_119385989     AOna    T    C        0      0        2 
   3 chr3_119385989     ASom    T    C        0      0        2 
   3 chr3_119385989     HCab    T    C        0      0        2 
   3 chr3_119385989     HPrz    T    C        1      2        2 
   3 chr3_119385989     ZBoe    T    C        0      0        2 
   3 chr3_119385989     ZGre    T    C        0      0        2 
   3 chr3_119385989     ZHar    T    C        0      0        2 
   3 chr3_119385989   Sample    T    C        0      0        2 
   3 chr3_119388086     AAsi    T    C        0      0        2 
   3 chr3_119388086     AKia    T    C        0      0        2 
   3 chr3_119388086     AOna    T    C        0      0        2 
   3 chr3_119388086     ASom    T    C        0      0        2 
   3 chr3_119388086     HCab    T    C        0      0        2 
   3 chr3_119388086     HPrz    T    C        0      0        2 
   3 chr3_119388086     ZBoe    T    C        0      0        2 
   3 chr3_119388086     ZGre    T    C        1      2        2 
   3 chr3_119388086     ZHar    T    C        0      0        2 
   3 chr3_119388086   Sample    T    C        0      0        2 
   3 chr3_119388370     AAsi    T    C        0      0        2 
   3 chr3_119388370     AKia    T    C        0      0        2 
   3 chr3_119388370     AOna    T    C        0      0        2 
   3 chr3_119388370     ASom    T    C        0      0        2 
   3 chr3_119388370     HCab    T    C        0      0        2 
   3 chr3_119388370     HPrz    T    C        0      0        2 
   3 chr3_119388370     ZBoe    T    C        0      0        2 
   3 chr3_119388370     ZGre    T    C        1      2        2 
   3 chr3_119388370     ZHar    T    C        0      0        2 
   3 chr3_119388370   Sample    T    C        0      0        2 
   3 chr3_119396628     AAsi    C    G        0      0        2 
   3 chr3_119396628     AKia    C    G        0      0        2 
   3 chr3_119396628     AOna    C    G        1      2        2 
   3 chr3_119396628     ASom    C    G        0      0        2 
   3 chr3_119396628     HCab    C    G        0      0        2 
   3 chr3_119396628     HPrz    C    G        0      0        2 
   3 chr3_119396628     ZBoe    C    G        0      0        2 
   3 chr3_119396628     ZGre    C    G        0      0        2 
   3 chr3_119396628     ZHar    C    G        0      0        2 
   3 chr3_119396628   Sample    C    G        0      0        2 
   3 chr3_119400138     AAsi    G    A        0      0        2 
   3 chr3_119400138     AKia    G    A        0      0        2 
   3 chr3_119400138     AOna    G    A        1      2        2 
   3 chr3_119400138     ASom    G    A        0      0        2 
   3 chr3_119400138     HCab    G    A        0      0        2 
   3 chr3_119400138     HPrz    G    A        0      0        2 
   3 chr3_119400138     ZBoe    G    A        0      0        2 
   3 chr3_119400138     ZGre    G    A        0      0        2 
   3 chr3_119400138     ZHar    G    A        0      0        2 
   3 chr3_119400138   Sample    G    A        0      0        2 
   3 chr3_119402400     AAsi    T    C        0      0        2 
   3 chr3_119402400     AKia    T    C        0      0        2 
   3 chr3_119402400     AOna    T    C        1      2        2 
   3 chr3_119402400     ASom    T    C        0      0        2 
   3 chr3_119402400     HCab    T    C        0      0        2 
   3 chr3_119402400     HPrz    T    C        0      0        2 
   3 chr3_119402400     ZBoe    T    C        0      0        2 
   3 chr3_119402400     ZGre    T    C        0      0        2 
   3 chr3_119402400     ZHar    T    C        0      0        2 
   3 chr3_119402400   Sample    T    C        0      0        2 
   3 chr3_119408131     AAsi    A    G        0      0        2 
   3 chr3_119408131     AKia    A    G        0      0        2 
   3 chr3_119408131     AOna    A    G        0      0        2 
   3 chr3_119408131     ASom    A    G        0      0        2 
   3 chr3_119408131     HCab    A    G      0.5      1        2 
   3 chr3_119408131     HPrz    A    G        0      0        2 
   3 chr3_119408131     ZBoe    A    G        0      0        2 
   3 chr3_119408131     ZGre    A    G        0      0        2 
   3 chr3_119408131     ZHar    A    G        0      0        2 
   3 chr3_119408131   Sample    A    G        0      0        2 
   3 chr3_119412616     AAsi    T    C        0      0        2 
   3 chr3_119412616     AKia    T    C        0      0        2 
   3 chr3_119412616     AOna    T    C        0      0        2 
   3 chr3_119412616     ASom    T    C        0      0        2 
   3 chr3_119412616     HCab    T    C        0      0        2 
   3 chr3_119412616     HPrz    T    C        0      0        2 
   3 chr3_119412616     ZBoe    T    C      0.5      1        2 
   3 chr3_119412616     ZGre    T    C        0      0        2 
   3 chr3_119412616     ZHar    T    C        0      0        2 
   3 chr3_119412616   Sample    T    C        0      0        2 
   3 chr3_119415407     AAsi    A    G        0      0        2 
   3 chr3_119415407     AKia    A    G        0      0        2 
   3 chr3_119415407     AOna    A    G        0      0        2 
   3 chr3_119415407     ASom    A    G        1      2        2 
   3 chr3_119415407     HCab    A    G        0      0        2 
   3 chr3_119415407     HPrz    A    G        0      0        2 
   3 chr3_119415407     ZBoe    A    G        1      2        2 
   3 chr3_119415407     ZGre    A    G        0      0        2 
   3 chr3_119415407     ZHar    A    G        0      0        2 
   3 chr3_119415407   Sample    A    G        0      0        2 
   3 chr3_119429560     AAsi    T    C        0      0        2 
   3 chr3_119429560     AKia    T    C        0      0        2 
   3 chr3_119429560     AOna    T    C        0      0        2 
   3 chr3_119429560     ASom    T    C        0      0        2 
   3 chr3_119429560     HCab    T    C        0      0        2 
   3 chr3_119429560     HPrz    T    C        0      0        2 
   3 chr3_119429560     ZBoe    T    C        0      0        2 
   3 chr3_119429560     ZGre    T    C        0      0        2 
   3 chr3_119429560     ZHar    T    C      0.5      1        2 
   3 chr3_119429560   Sample    T    C        0      0        2 
   3 chr3_119431694     AAsi    A    G        0      0        2 
   3 chr3_119431694     AKia    A    G        0      0        2 
   3 chr3_119431694     AOna    A    G        0      0        2 
   3 chr3_119431694     ASom    A    G        0      0        2 
   3 chr3_119431694     HCab    A    G        0      0        2 
   3 chr3_119431694     HPrz    A    G        0      0        2 
   3 chr3_119431694     ZBoe    A    G      0.5      1        2 
   3 chr3_119431694     ZGre    A    G        0      0        2 
   3 chr3_119431694     ZHar    A    G        0      0        2 
   3 chr3_119431694   Sample    A    G        0      0        2 
   3 chr3_119431897     AAsi    T    C        0      0        2 
   3 chr3_119431897     AKia    T    C        0      0        2 
   3 chr3_119431897     AOna    T    C        0      0        2 
   3 chr3_119431897     ASom    T    C        0      0        2 
   3 chr3_119431897     HCab    T    C        1      2        2 
   3 chr3_119431897     HPrz    T    C        1      2        2 
   3 chr3_119431897     ZBoe    T    C        0      0        2 
   3 chr3_119431897     ZGre    T    C        0      0        2 
   3 chr3_119431897     ZHar    T    C        0      0        2 
   3 chr3_119431897   Sample    T    C        0      0        2 
   3 chr3_119446245     AAsi    T    G        0      0        2 
   3 chr3_119446245     AKia    T    G        0      0        2 
   3 chr3_119446245     AOna    T    G        0      0        2 
   3 chr3_119446245     ASom    T    G        0      0        2 
   3 chr3_119446245     HCab    T    G        1      2        2 
   3 chr3_119446245     HPrz    T    G        1      2        2 
   3 chr3_119446245     ZBoe    T    G        0      0        2 
   3 chr3_119446245     ZGre    T    G        0      0        2 
   3 chr3_119446245     ZHar    T    G        0      0        2 
   3 chr3_119446245   Sample    T    G        0      0        2 
   3 chr3_119447803     AAsi    T    C        0      0        2 
   3 chr3_119447803     AKia    T    C        0      0        2 
   3 chr3_119447803     AOna    T    C        0      0        2 
   3 chr3_119447803     ASom    T    C        0      0        2 
   3 chr3_119447803     HCab    T    C        0      0        2 
   3 chr3_119447803     HPrz    T    C      0.5      1        2 
   3 chr3_119447803     ZBoe    T    C        0      0        2 
   3 chr3_119447803     ZGre    T    C        0      0        2 
   3 chr3_119447803     ZHar    T    C        0      0        2 
   3 chr3_119447803   Sample    T    C        0      0        2 
   3 chr3_119451681     AAsi    C    T        0      0        2 
   3 chr3_119451681     AKia    C    T        0      0        2 
   3 chr3_119451681     AOna    C    T        0      0        2 
   3 chr3_119451681     ASom    C    T        0      0        2 
   3 chr3_119451681     HCab    C    T        1      2        2 
   3 chr3_119451681     HPrz    C    T        1      2        2 
   3 chr3_119451681     ZBoe    C    T        0      0        2 
   3 chr3_119451681     ZGre    C    T        0      0        2 
   3 chr3_119451681     ZHar    C    T        0      0        2 
   3 chr3_119451681   Sample    C    T        1      2        2 
   3 chr3_119452290     AAsi    G    T        0      0        2 
   3 chr3_119452290     AKia    G    T        0      0        2 
   3 chr3_119452290     AOna    G    T        0      0        2 
   3 chr3_119452290     ASom    G    T        0      0        2 
   3 chr3_119452290     HCab    G    T        0      0        2 
   3 chr3_119452290     HPrz    G    T        0      0        2 
   3 chr3_119452290     ZBoe    G    T        0      0        2 
   3 chr3_119452290     ZGre    G    T        0      0        2 
   3 chr3_119452290     ZHar    G    T      0.5      1        2 
   3 chr3_119452290   Sample    G    T        0      0        2 
   3 chr3_119461447     AAsi    G    A        0      0        2 
   3 chr3_119461447     AKia    G    A        0      0        2 
   3 chr3_119461447     AOna    G    A        0      0        2 
   3 chr3_119461447     ASom    G    A        0      0        2 
   3 chr3_119461447     HCab    G    A        0      0        2 
   3 chr3_119461447     HPrz    G    A        0      0        2 
   3 chr3_119461447     ZBoe    G    A        0      0        2 
   3 chr3_119461447     ZGre    G    A        0      0        2 
   3 chr3_119461447     ZHar    G    A      0.5      1        2 
   3 chr3_119461447   Sample    G    A        0      0        2 
   3 chr3_119461474     AAsi    C    T        0      0        2 
   3 chr3_119461474     AKia    C    T        0      0        2 
   3 chr3_119461474     AOna    C    T        0      0        2 
   3 chr3_119461474     ASom    C    T        0      0        2 
   3 chr3_119461474     HCab    C    T        1      2        2 
   3 chr3_119461474     HPrz    C    T        1      2        2 
   3 chr3_119461474     ZBoe    C    T        0      0        2 
   3 chr3_119461474     ZGre    C    T        0      0        2 
   3 chr3_119461474     ZHar    C    T        0      0        2 
   3 chr3_119461474   Sample    C    T        0      0        2 
   3 chr3_119465040     AAsi    A    G        0      0        2 
   3 chr3_119465040     AKia    A    G        0      0        2 
   3 chr3_119465040     AOna    A    G        0      0        2 
   3 chr3_119465040     ASom    A    G        0      0        2 
   3 chr3_119465040     HCab    A    G        1      2        2 
   3 chr3_119465040     HPrz    A    G        1      2        2 
   3 chr3_119465040     ZBoe    A    G        0      0        2 
   3 chr3_119465040     ZGre    A    G        0      0        2 
   3 chr3_119465040     ZHar    A    G        0      0        2 
   3 chr3_119465040   Sample    A    G        1      2        2 
   3 chr3_119478509     AAsi    A    G        0      0        2 
   3 chr3_119478509     AKia    A    G        1      2        2 
   3 chr3_119478509     AOna    A    G        1      2        2 
   3 chr3_119478509     ASom    A    G        0      0        2 
   3 chr3_119478509     HCab    A    G        0      0        2 
   3 chr3_119478509     HPrz    A    G        0      0        2 
   3 chr3_119478509     ZBoe    A    G        0      0        2 
   3 chr3_119478509     ZGre    A    G        0      0        2 
   3 chr3_119478509     ZHar    A    G        0      0        2 
   3 chr3_119478509   Sample    A    G        0      0        2 
   4     chr4_11252     AAsi    A    G        0      0        2 
   4     chr4_11252     AKia    A    G        0      0        2 
   4     chr4_11252     AOna    A    G        0      0        2 
   4     chr4_11252     ASom    A    G        0      0        2 
   4     chr4_11252     HCab    A    G      0.5      1        2 
   4     chr4_11252     HPrz    A    G        1      2        2 
   4     chr4_11252     ZBoe    A    G        0      0        2 
   4     chr4_11252     ZGre    A    G        0      0        2 
   4     chr4_11252     ZHar    A    G        0      0        2 
   4     chr4_11252   Sample    A    G        0      0        2 
   4     chr4_28855     AAsi    T    C        0      0        2 
   4     chr4_28855     AKia    T    C        0      0        2 
   4     chr4_28855     AOna    T    C        0      0        2 
   4     chr4_28855     ASom    T    C      0.5      1        2 
   4     chr4_28855     HCab    T    C        0      0        2 
   4     chr4_28855     HPrz    T    C        0      0        2 
   4     chr4_28855     ZBoe    T    C        0      0        2 
   4     chr4_28855     ZGre    T    C        0      0        2 
   4     chr4_28855     ZHar    T    C        0      0        2 
   4     chr4_28855   Sample    T    C        0      0        2 
   4     chr4_29585     AAsi    A    G        0      0        2 
   4     chr4_29585     AKia    A    G        0      0        2 
   4     chr4_29585     AOna    A    G        0      0        2 
   4     chr4_29585     ASom    A    G        0      0        2 
   4     chr4_29585     HCab    A    G        1      2        2 
   4     chr4_29585     HPrz    A    G        1      2        2 
   4     chr4_29585     ZBoe    A    G        0      0        2 
   4     chr4_29585     ZGre    A    G        0      0        2 
   4     chr4_29585     ZHar    A    G        0      0        2 
   4     chr4_29585   Sample    A    G        0      0        2 
   4     chr4_36936     AAsi    G    A        0      0        2 
   4     chr4_36936     AKia    G    A        0      0        2 
   4     chr4_36936     AOna    G    A        0      0        2 
   4     chr4_36936     ASom    G    A        0      0        2 
   4     chr4_36936     HCab    G    A        1      2        2 
   4     chr4_36936     HPrz    G    A        1      2        2 
   4     chr4_36936     ZBoe    G    A        0      0        2 
   4     chr4_36936     ZGre    G    A        0      0        2 
   4     chr4_36936     ZHar    G    A        0      0        2 
   4     chr4_36936   Sample    G    A        0      0        2 
   4     chr4_46185     AAsi    G    T        0      0        2 
   4     chr4_46185     AKia    G    T        0      0        2 
   4     chr4_46185     AOna    G    T      0.5      1        2 
   4     chr4_46185     ASom    G    T        0      0        2 
   4     chr4_46185     HCab    G    T        0      0        2 
   4     chr4_46185     HPrz    G    T        0      0        2 
   4     chr4_46185     ZBoe    G    T        0      0        2 
   4     chr4_46185     ZGre    G    T        0      0        2 
   4     chr4_46185     ZHar    G    T        0      0        2 
   4     chr4_46185   Sample    G    T        0      0        2 
   4     chr4_59289     AAsi    A    C        0      0        2 
   4     chr4_59289     AKia    A    C        0      0        2 
   4     chr4_59289     AOna    A    C        0      0        2 
   4     chr4_59289     ASom    A    C        0      0        2 
   4     chr4_59289     HCab    A    C        0      0        2 
   4     chr4_59289     HPrz    A    C        0      0        2 
   4     chr4_59289     ZBoe    A    C      0.5      1        2 
   4     chr4_59289     ZGre    A    C        0      0        2 
   4     chr4_59289     ZHar    A    C        0      0        2 
   4     chr4_59289   Sample    A    C        0      0        2 
   4     chr4_71983     AAsi    A    C        0      0        2 
   4     chr4_71983     AKia    A    C        0      0        2 
   4     chr4_71983     AOna    A    C        0      0        2 
   4     chr4_71983     ASom    A    C        0      0        2 
   4     chr4_71983     HCab    A    C        0      0        2 
   4     chr4_71983     HPrz    A    C        0      0        2 
   4     chr4_71983     ZBoe    A    C      0.5      1        2 
   4     chr4_71983     ZGre    A    C        0      0        2 
   4     chr4_71983     ZHar    A    C        0      0        2 
   4     chr4_71983   Sample    A    C        0      0        2 
   4     chr4_77038     AAsi    T    C        0      0        2 
   4     chr4_77038     AKia    T    C        0      0        2 
   4     chr4_77038     AOna    T    C        0      0        2 
   4     chr4_77038     ASom    T    C        0      0        2 
   4     chr4_77038     HCab    T    C        0      0        2 
   4     chr4_77038     HPrz    T    C        0      0        2 
   4     chr4_77038     ZBoe    T    C        0      0        2 
   4     chr4_77038     ZGre    T    C        1      2        2 
   4     chr4_77038     ZHar    T    C        0      0        2 
   4     chr4_77038   Sample    T    C        0      0        2 
   4     chr4_83488     AAsi    G    C        0      0        2 
   4     chr4_83488     AKia    G    C        0      0        2 
   4     chr4_83488     AOna    G    C        0      0        2 
   4     chr4_83488     ASom    G    C        0      0        2 
   4     chr4_83488     HCab    G    C        1      2        2 
   4     chr4_83488     HPrz    G    C        1      2        2 
   4     chr4_83488     ZBoe    G    C        0      0        2 
   4     chr4_83488     ZGre    G    C        0      0        2 
   4     chr4_83488     ZHar    G    C        0      0        2 
   4     chr4_83488   Sample    G    C        0      0        2 
   4     chr4_86071     AAsi    A    G        0      0        2 
   4     chr4_86071     AKia    A    G        0      0        2 
   4     chr4_86071     AOna    A    G        0      0        2 
   4     chr4_86071     ASom    A    G        0      0        2 
   4     chr4_86071     HCab    A    G        0      0        2 
   4     chr4_86071     HPrz    A    G        0      0        2 
   4     chr4_86071     ZBoe    A    G      0.5      1        2 
   4     chr4_86071     ZGre    A    G        0      0        2 
   4     chr4_86071     ZHar    A    G        0      0        2 
   4     chr4_86071   Sample    A    G        0      0        2 
   4     chr4_87366     AAsi    A    T        0      0        2 
   4     chr4_87366     AKia    A    T        0      0        2 
   4     chr4_87366     AOna    A    T        0      0        2 
   4     chr4_87366     ASom    A    T        0      0        2 
   4     chr4_87366     HCab    A    T        1      2        2 
   4     chr4_87366     HPrz    A    T        1      2        2 
   4     chr4_87366     ZBoe    A    T        0      0        2 
   4     chr4_87366     ZGre    A    T        0      0        2 
   4     chr4_87366     ZHar    A    T        0      0        2 
   4     chr4_87366   Sample    A    T        0      0        2 
   4     chr4_89950     AAsi    C    T        0      0        2 
   4     chr4_89950     AKia    C    T        0      0        2 
   4     chr4_89950     AOna    C    T        0      0        2 
   4     chr4_89950     ASom    C    T      0.5      1        2 
   4     chr4_89950     HCab    C    T        0      0        2 
   4     chr4_89950     HPrz    C    T        0      0        2 
   4     chr4_89950     ZBoe    C    T        0      0        2 
   4     chr4_89950     ZGre    C    T        0      0        2 
   4     chr4_89950     ZHar    C    T        0      0        2 
   4     chr4_89950   Sample    C    T        0      0        2 
   4     chr4_93754     AAsi    G    C        0      0        2 
   4     chr4_93754     AKia    G    C        0      0        2 
   4     chr4_93754     AOna    G    C        0      0        2 
   4     chr4_93754     ASom    G    C      0.5      1        2 
   4     chr4_93754     HCab    G    C        0      0        2 
   4     chr4_93754     HPrz    G    C        0      0        2 
   4     chr4_93754     ZBoe    G    C        0      0        2 
   4     chr4_93754     ZGre    G    C        0      0        2 
   4     chr4_93754     ZHar    G    C        0      0        2 
   4     chr4_93754   Sample    G    C        0      0        2 
   4     chr4_94328     AAsi    T    C        0      0        2 
   4     chr4_94328     AKia    T    C        0      0        2 
   4     chr4_94328     AOna    T    C        0      0        2 
   4     chr4_94328     ASom    T    C        0      0        2 
   4     chr4_94328     HCab    T    C        1      2        2 
   4     chr4_94328     HPrz    T    C        1      2        2 
   4     chr4_94328     ZBoe    T    C        0      0        2 
   4     chr4_94328     ZGre    T    C        0      0        2 
   4     chr4_94328     ZHar    T    C        0      0        2 
   4     chr4_94328   Sample    T    C        0      0        2 
   4     chr4_97799     AAsi    A    G        0      0        2 
   4     chr4_97799     AKia    A    G        0      0        2 
   4     chr4_97799     AOna    A    G        0      0        2 
   4     chr4_97799     ASom    A    G        0      0        2 
   4     chr4_97799     HCab    A    G        0      0        2 
   4     chr4_97799     HPrz    A    G      0.5      1        2 
   4     chr4_97799     ZBoe    A    G        0      0        2 
   4     chr4_97799     ZGre    A    G        0      0        2 
   4     chr4_97799     ZHar    A    G        0      0        2 
   4     chr4_97799   Sample    A    G        0      0        2 
   4    chr4_110208     AAsi    C    A        0      0        2 
   4    chr4_110208     AKia    C    A        0      0        2 
   4    chr4_110208     AOna    C    A        0      0        2 
   4    chr4_110208     ASom    C    A        0      0        2 
   4    chr4_110208     HCab    C    A        0      0        2 
   4    chr4_110208     HPrz    C    A        0      0        2 
   4    chr4_110208     ZBoe    C    A        0      0        2 
   4    chr4_110208     ZGre    C    A        0      0        2 
   4    chr4_110208     ZHar    C    A      0.5      1        2 
   4    chr4_110208   Sample    C    A        0      0        2 
   4    chr4_118796     AAsi    C    T        0      0        2 
   4    chr4_118796     AKia    C    T        0      0        2 
   4    chr4_118796     AOna    C    T      0.5      1        2 
   4    chr4_118796     ASom    C    T        0      0        2 
   4    chr4_118796     HCab    C    T        0      0        2 
   4    chr4_118796     HPrz    C    T        0      0        2 
   4    chr4_118796     ZBoe    C    T        0      0        2 
   4    chr4_118796     ZGre    C    T        0      0        2 
   4    chr4_118796     ZHar    C    T        0      0        2 
   4    chr4_118796   Sample    C    T        0      0        2 
   4    chr4_120129     AAsi    C    T        0      0        2 
   4    chr4_120129     AKia    C    T        0      0        2 
   4    chr4_120129     AOna    C    T        0      0        2 
   4    chr4_120129     ASom    C    T        0      0        2 
   4    chr4_120129     HCab    C    T      0.5      1        2 
   4    chr4_120129     HPrz    C    T        1      2        2 
   4    chr4_120129     ZBoe    C    T        0      0        2 
   4    chr4_120129     ZGre    C    T        0      0        2 
   4    chr4_120129     ZHar    C    T        0      0        2 
   4    chr4_120129   Sample    C    T        0      0        2 
   4    chr4_125823     AAsi    T    C        0      0        2 
   4    chr4_125823     AKia    T    C      0.5      1        2 
   4    chr4_125823     AOna    T    C      0.5      1        2 
   4    chr4_125823     ASom    T    C        0      0        2 
   4    chr4_125823     HCab    T    C        0      0        2 
   4    chr4_125823     HPrz    T    C        0      0        2 
   4    chr4_125823     ZBoe    T    C        0      0        2 
   4    chr4_125823     ZGre    T    C        0      0        2 
   4    chr4_125823     ZHar    T    C        0      0        2 
   4    chr4_125823   Sample    T    C        0      0        2 
   4    chr4_131410     AAsi    T    C      0.5      1        2 
   4    chr4_131410     AKia    T    C        0      0        2 
   4    chr4_131410     AOna    T    C        0      0        2 
   4    chr4_131410     ASom    T    C        0      0        2 
   4    chr4_131410     HCab    T    C        0      0        2 
   4    chr4_131410     HPrz    T    C        0      0        2 
   4    chr4_131410     ZBoe    T    C        0      0        2 
   4    chr4_131410     ZGre    T    C        0      0        2 
   4    chr4_131410     ZHar    T    C        0      0        2 
   4    chr4_131410   Sample    T    C        0      0        2 
   4    chr4_149673     AAsi    T    A        0      0        2 
   4    chr4_149673     AKia    T    A        0      0        2 
   4    chr4_149673     AOna    T    A        0      0        2 
   4    chr4_149673     ASom    T    A        0      0        2 
   4    chr4_149673     HCab    T    A        1      2        2 
   4    chr4_149673     HPrz    T    A        1      2        2 
   4    chr4_149673     ZBoe    T    A        0      0        2 
   4    chr4_149673     ZGre    T    A        0      0        2 
   4    chr4_149673     ZHar    T    A        0      0        2 
   4    chr4_149673   Sample    T    A        0      0        2 
   4    chr4_151240     AAsi    G    A        0      0        2 
   4    chr4_151240     AKia    G    A        0      0        2 
   4    chr4_151240     AOna    G    A        0      0        2 
   4    chr4_151240     ASom    G    A        0      0        2 
   4    chr4_151240     HCab    G    A        1      2        2 
   4    chr4_151240     HPrz    G    A        1      2        2 
   4    chr4_151240     ZBoe    G    A        0      0        2 
   4    chr4_151240     ZGre    G    A        0      0        2 
   4    chr4_151240     ZHar    G    A        0      0        2 
   4    chr4_151240   Sample    G    A        0      0        2 
   4    chr4_155104     AAsi    T    C        0      0        2 
   4    chr4_155104     AKia    T    C        0      0        2 
   4    chr4_155104     AOna    T    C        0      0        2 
   4    chr4_155104     ASom    T    C        0      0        2 
   4    chr4_155104     HCab    T    C      0.5      1        2 
   4    chr4_155104     HPrz    T    C        0      0        2 
   4    chr4_155104     ZBoe    T    C        0      0        2 
   4    chr4_155104     ZGre    T    C        0      0        2 
   4    chr4_155104     ZHar    T    C        0      0        2 
   4    chr4_155104   Sample    T    C        0      0        2 
   4    chr4_158980     AAsi    T    A        0      0        2 
   4    chr4_158980     AKia    T    A      0.5      1        2 
   4    chr4_158980     AOna    T    A        0      0        2 
   4    chr4_158980     ASom    T    A        0      0        2 
   4    chr4_158980     HCab    T    A        0      0        2 
   4    chr4_158980     HPrz    T    A        0      0        2 
   4    chr4_158980     ZBoe    T    A        0      0        2 
   4    chr4_158980     ZGre    T    A        0      0        2 
   4    chr4_158980     ZHar    T    A        0      0        2 
   4    chr4_158980   Sample    T    A        0      0        2 
   4    chr4_165109     AAsi    G    A        0      0        2 
   4    chr4_165109     AKia    G    A        0      0        2 
   4    chr4_165109     AOna    G    A        0      0        2 
   4    chr4_165109     ASom    G    A        0      0        2 
   4    chr4_165109     HCab    G    A        0      0        2 
   4    chr4_165109     HPrz    G    A        0      0        2 
   4    chr4_165109     ZBoe    G    A      0.5      1        2 
   4    chr4_165109     ZGre    G    A        0      0        2 
   4    chr4_165109     ZHar    G    A        0      0        2 
   4    chr4_165109   Sample    G    A        0      0        2 
   4    chr4_169852     AAsi    C    G        0      0        2 
   4    chr4_169852     AKia    C    G        0      0        2 
   4    chr4_169852     AOna    C    G        0      0        2 
   4    chr4_169852     ASom    C    G        0      0        2 
   4    chr4_169852     HCab    C    G        0      0        2 
   4    chr4_169852     HPrz    C    G        0      0        2 
   4    chr4_169852     ZBoe    C    G      0.5      1        2 
   4    chr4_169852     ZGre    C    G        0      0        2 
   4    chr4_169852     ZHar    C    G        0      0        2 
   4    chr4_169852   Sample    C    G        0      0        2 
   4    chr4_177359     AAsi    C    T        0      0        2 
   4    chr4_177359     AKia    C    T        0      0        2 
   4    chr4_177359     AOna    C    T        0      0        2 
   4    chr4_177359     ASom    C    T        0      0        2 
   4    chr4_177359     HCab    C    T        0      0        2 
   4    chr4_177359     HPrz    C    T        0      0        2 
   4    chr4_177359     ZBoe    C    T        0      0        2 
   4    chr4_177359     ZGre    C    T        0      0        2 
   4    chr4_177359     ZHar    C    T        1      2        2 
   4    chr4_177359   Sample    C    T        0      0        2 
   4    chr4_179651     AAsi    T    C        0      0        2 
   4    chr4_179651     AKia    T    C        0      0        2 
   4    chr4_179651     AOna    T    C        0      0        2 
   4    chr4_179651     ASom    T    C        0      0        2 
   4    chr4_179651     HCab    T    C        1      2        2 
   4    chr4_179651     HPrz    T    C        1      2        2 
   4    chr4_179651     ZBoe    T    C        0      0        2 
   4    chr4_179651     ZGre    T    C        0      0        2 
   4    chr4_179651     ZHar    T    C        0      0        2 
   4    chr4_179651   Sample    T    C        0      0        2 
   4    chr4_182311     AAsi    G    A        0      0        2 
   4    chr4_182311     AKia    G    A        0      0        2 
   4    chr4_182311     AOna    G    A        0      0        2 
   4    chr4_182311     ASom    G    A        0      0        2 
   4    chr4_182311     HCab    G    A        1      2        2 
   4    chr4_182311     HPrz    G    A        1      2        2 
   4    chr4_182311     ZBoe    G    A        0      0        2 
   4    chr4_182311     ZGre    G    A        0      0        2 
   4    chr4_182311     ZHar    G    A        0      0        2 
   4    chr4_182311   Sample    G    A        0      0        2 
   4    chr4_184206     AAsi    C    G        0      0        2 
   4    chr4_184206     AKia    C    G        0      0        2 
   4    chr4_184206     AOna    C    G        0      0        2 
   4    chr4_184206     ASom    C    G        0      0        2 
   4    chr4_184206     HCab    C    G        1      2        2 
   4    chr4_184206     HPrz    C    G        1      2        2 
   4    chr4_184206     ZBoe    C    G        0      0        2 
   4    chr4_184206     ZGre    C    G        0      0        2 
   4    chr4_184206     ZHar    C    G        0      0        2 
   4    chr4_184206   Sample    C    G        0      0        2 
   4    chr4_184763     AAsi    G    A        0      0        2 
   4    chr4_184763     AKia    G    A        0      0        2 
   4    chr4_184763     AOna    G    A        0      0        2 
   4    chr4_184763     ASom    G    A        0      0        2 
   4    chr4_184763     HCab    G    A        1      2        2 
   4    chr4_184763     HPrz    G    A        1      2        2 
   4    chr4_184763     ZBoe    G    A        0      0        2 
   4    chr4_184763     ZGre    G    A        0      0        2 
   4    chr4_184763     ZHar    G    A        0      0        2 
   4    chr4_184763   Sample    G    A        0      0        2 
   4    chr4_191026     AAsi    A    C        0      0        2 
   4    chr4_191026     AKia    A    C        0      0        2 
   4    chr4_191026     AOna    A    C        0      0        2 
   4    chr4_191026     ASom    A    C        0      0        2 
   4    chr4_191026     HCab    A    C        0      0        2 
   4    chr4_191026     HPrz    A    C      0.5      1        2 
   4    chr4_191026     ZBoe    A    C        0      0        2 
   4    chr4_191026     ZGre    A    C        0      0        2 
   4    chr4_191026     ZHar    A    C        0      0        2 
   4    chr4_191026   Sample    A    C        0      0        2 
   4    chr4_203625     AAsi    A    G        0      0        2 
   4    chr4_203625     AKia    A    G        0      0        2 
   4    chr4_203625     AOna    A    G        0      0        2 
   4    chr4_203625     ASom    A    G        0      0        2 
   4    chr4_203625     HCab    A    G      0.5      1        2 
   4    chr4_203625     HPrz    A    G        0      0        2 
   4    chr4_203625     ZBoe    A    G        0      0        2 
   4    chr4_203625     ZGre    A    G        0      0        2 
   4    chr4_203625     ZHar    A    G        0      0        2 
   4    chr4_203625   Sample    A    G        0      0        2 
   4    chr4_214758     AAsi    G    A        0      0        2 
   4    chr4_214758     AKia    G    A        0      0        2 
   4    chr4_214758     AOna    G    A        0      0        2 
   4    chr4_214758     ASom    G    A        0      0        2 
   4    chr4_214758     HCab    G    A        0      0        2 
   4    chr4_214758     HPrz    G    A      0.5      1        2 
   4    chr4_214758     ZBoe    G    A        0      0        2 
   4    chr4_214758     ZGre    G    A        0      0        2 
   4    chr4_214758     ZHar    G    A        0      0        2 
   4    chr4_214758   Sample    G    A        0      0        2 
   4    chr4_215117     AAsi    G    T        0      0        2 
   4    chr4_215117     AKia    G    T        0      0        2 
   4    chr4_215117     AOna    G    T        0      0        2 
   4    chr4_215117     ASom    G    T        0      0        2 
   4    chr4_215117     HCab    G    T        0      0        2 
   4    chr4_215117     HPrz    G    T        0      0        2 
   4    chr4_215117     ZBoe    G    T      0.5      1        2 
   4    chr4_215117     ZGre    G    T        0      0        2 
   4    chr4_215117     ZHar    G    T        0      0        2 
   4    chr4_215117   Sample    G    T        0      0        2 
   4    chr4_215461     AAsi    C    T        0      0        2 
   4    chr4_215461     AKia    C    T        0      0        2 
   4    chr4_215461     AOna    C    T      0.5      1        2 
   4    chr4_215461     ASom    C    T        0      0        2 
   4    chr4_215461     HCab    C    T        0      0        2 
   4    chr4_215461     HPrz    C    T        0      0        2 
   4    chr4_215461     ZBoe    C    T        0      0        2 
   4    chr4_215461     ZGre    C    T        0      0        2 
   4    chr4_215461     ZHar    C    T        0      0        2 
   4    chr4_215461   Sample    C    T        0      0        2 
   4    chr4_219475     AAsi    A    G        0      0        2 
   4    chr4_219475     AKia    A    G        0      0        2 
   4    chr4_219475     AOna    A    G        0      0        2 
   4    chr4_219475     ASom    A    G        0      0        2 
   4    chr4_219475     HCab    A    G        0      0        2 
   4    chr4_219475     HPrz    A    G      0.5      1        2 
   4    chr4_219475     ZBoe    A    G        0      0        2 
   4    chr4_219475     ZGre    A    G        0      0        2 
   4    chr4_219475     ZHar    A    G        0      0        2 
   4    chr4_219475   Sample    A    G        0      0        2 
   4    chr4_220201     AAsi    C    T        0      0        2 
   4    chr4_220201     AKia    C    T        0      0        2 
   4    chr4_220201     AOna    C    T        0      0        2 
   4    chr4_220201     ASom    C    T        0      0        2 
   4    chr4_220201     HCab    C    T        1      2        2 
   4    chr4_220201     HPrz    C    T        1      2        2 
   4    chr4_220201     ZBoe    C    T        0      0        2 
   4    chr4_220201     ZGre    C    T        0      0        2 
   4    chr4_220201     ZHar    C    T        0      0        2 
   4    chr4_220201   Sample    C    T        0      0        2 
   4    chr4_221983     AAsi    T    C        1      2        2 
   4    chr4_221983     AKia    T    C        0      0        2 
   4    chr4_221983     AOna    T    C        0      0        2 
   4    chr4_221983     ASom    T    C        0      0        2 
   4    chr4_221983     HCab    T    C        0      0        2 
   4    chr4_221983     HPrz    T    C        0      0        2 
   4    chr4_221983     ZBoe    T    C        0      0        2 
   4    chr4_221983     ZGre    T    C        0      0        2 
   4    chr4_221983     ZHar    T    C        0      0        2 
   4    chr4_221983   Sample    T    C        0      0        2 
   4    chr4_227657     AAsi    A    G        0      0        2 
   4    chr4_227657     AKia    A    G        0      0        2 
   4    chr4_227657     AOna    A    G        0      0        2 
   4    chr4_227657     ASom    A    G        0      0        2 
   4    chr4_227657     HCab    A    G      0.5      1        2 
   4    chr4_227657     HPrz    A    G      0.5      1        2 
   4    chr4_227657     ZBoe    A    G        0      0        2 
   4    chr4_227657     ZGre    A    G        0      0        2 
   4    chr4_227657     ZHar    A    G        0      0        2 
   4    chr4_227657   Sample    A    G        0      0        2 
   4    chr4_230205     AAsi    A    T        0      0        2 
   4    chr4_230205     AKia    A    T        0      0        2 
   4    chr4_230205     AOna    A    T        0      0        2 
   4    chr4_230205     ASom    A    T        0      0        2 
   4    chr4_230205     HCab    A    T        0      0        2 
   4    chr4_230205     HPrz    A    T        0      0        2 
   4    chr4_230205     ZBoe    A    T        0      0        2 
   4    chr4_230205     ZGre    A    T        0      0        2 
   4    chr4_230205     ZHar    A    T      0.5      1        2 
   4    chr4_230205   Sample    A    T        0      0        2 
   4    chr4_240388     AAsi    A    G        0      0        2 
   4    chr4_240388     AKia    A    G      0.5      1        2 
   4    chr4_240388     AOna    A    G      0.5      1        2 
   4    chr4_240388     ASom    A    G        0      0        2 
   4    chr4_240388     HCab    A    G        0      0        2 
   4    chr4_240388     HPrz    A    G        0      0        2 
   4    chr4_240388     ZBoe    A    G        0      0        2 
   4    chr4_240388     ZGre    A    G        0      0        2 
   4    chr4_240388     ZHar    A    G        0      0        2 
   4    chr4_240388   Sample    A    G        0      0        2 
   4    chr4_248906     AAsi    T    G        0      0        2 
   4    chr4_248906     AKia    T    G        0      0        2 
   4    chr4_248906     AOna    T    G        0      0        2 
   4    chr4_248906     ASom    T    G        0      0        2 
   4    chr4_248906     HCab    T    G        0      0        2 
   4    chr4_248906     HPrz    T    G        0      0        2 
   4    chr4_248906     ZBoe    T    G        0      0        2 
   4    chr4_248906     ZGre    T    G        1      2        2 
   4    chr4_248906     ZHar    T    G        0      0        2 
   4    chr4_248906   Sample    T    G        0      0        2 
   4    chr4_250250     AAsi    C    T        0      0        2 
   4    chr4_250250     AKia    C    T        0      0        2 
   4    chr4_250250     AOna    C    T        0      0        2 
   4    chr4_250250     ASom    C    T        0      0        2 
   4    chr4_250250     HCab    C    T        1      2        2 
   4    chr4_250250     HPrz    C    T        1      2        2 
   4    chr4_250250     ZBoe    C    T        0      0        2 
   4    chr4_250250     ZGre    C    T        0      0        2 
   4    chr4_250250     ZHar    C    T        0      0        2 
   4    chr4_250250   Sample    C    T        0      0        2 
   4    chr4_253902     AAsi    C    T        0      0        2 
   4    chr4_253902     AKia    C    T        0      0        2 
   4    chr4_253902     AOna    C    T        0      0        2 
   4    chr4_253902     ASom    C    T        0      0        2 
   4    chr4_253902     HCab    C    T        1      2        2 
   4    chr4_253902     HPrz    C    T        1      2        2 
   4    chr4_253902     ZBoe    C    T        0      0        2 
   4    chr4_253902     ZGre    C    T        0      0        2 
   4    chr4_253902     ZHar    C    T        0      0        2 
   4    chr4_253902   Sample    C    T        0      0        2 
   4    chr4_258593     AAsi    G    A        0      0        2 
   4    chr4_258593     AKia    G    A        0      0        2 
   4    chr4_258593     AOna    G    A        0      0        2 
   4    chr4_258593     ASom    G    A        0      0        2 
   4    chr4_258593     HCab    G    A        1      2        2 
   4    chr4_258593     HPrz    G    A        1      2        2 
   4    chr4_258593     ZBoe    G    A        0      0        2 
   4    chr4_258593     ZGre    G    A        0      0        2 
   4    chr4_258593     ZHar    G    A        0      0        2 
   4    chr4_258593   Sample    G    A        0      0        2 
   4    chr4_268572     AAsi    C    T        0      0        2 
   4    chr4_268572     AKia    C    T        0      0        2 
   4    chr4_268572     AOna    C    T        0      0        2 
   4    chr4_268572     ASom    C    T        0      0        2 
   4    chr4_268572     HCab    C    T        0      0        2 
   4    chr4_268572     HPrz    C    T        0      0        2 
   4    chr4_268572     ZBoe    C    T        0      0        2 
   4    chr4_268572     ZGre    C    T        1      2        2 
   4    chr4_268572     ZHar    C    T        0      0        2 
   4    chr4_268572   Sample    C    T        0      0        2 
   4    chr4_272261     AAsi    A    G        0      0        2 
   4    chr4_272261     AKia    A    G        0      0        2 
   4    chr4_272261     AOna    A    G      0.5      1        2 
   4    chr4_272261     ASom    A    G        0      0        2 
   4    chr4_272261     HCab    A    G        0      0        2 
   4    chr4_272261     HPrz    A    G        0      0        2 
   4    chr4_272261     ZBoe    A    G      0.5      1        2 
   4    chr4_272261     ZGre    A    G        0      0        2 
   4    chr4_272261     ZHar    A    G        0      0        2 
   4    chr4_272261   Sample    A    G        0      0        2 
   4    chr4_273116     AAsi    C    G        0      0        2 
   4    chr4_273116     AKia    C    G        0      0        2 
   4    chr4_273116     AOna    C    G        0      0        2 
   4    chr4_273116     ASom    C    G        0      0        2 
   4    chr4_273116     HCab    C    G        1      2        2 
   4    chr4_273116     HPrz    C    G        1      2        2 
   4    chr4_273116     ZBoe    C    G        0      0        2 
   4    chr4_273116     ZGre    C    G        0      0        2 
   4    chr4_273116     ZHar    C    G        0      0        2 
   4    chr4_273116   Sample    C    G        0      0        2 
   4    chr4_283678     AAsi    A    G        0      0        2 
   4    chr4_283678     AKia    A    G        0      0        2 
   4    chr4_283678     AOna    A    G        0      0        2 
   4    chr4_283678     ASom    A    G        0      0        2 
   4    chr4_283678     HCab    A    G      0.5      1        2 
   4    chr4_283678     HPrz    A    G        1      2        2 
   4    chr4_283678     ZBoe    A    G        0      0        2 
   4    chr4_283678     ZGre    A    G        0      0        2 
   4    chr4_283678     ZHar    A    G        0      0        2 
   4    chr4_283678   Sample    A    G        0      0        2 
   4    chr4_289565     AAsi    T    A        0      0        2 
   4    chr4_289565     AKia    T    A        0      0        2 
   4    chr4_289565     AOna    T    A        0      0        2 
   4    chr4_289565     ASom    T    A        0      0        2 
   4    chr4_289565     HCab    T    A        1      2        2 
   4    chr4_289565     HPrz    T    A        1      2        2 
   4    chr4_289565     ZBoe    T    A        0      0        2 
   4    chr4_289565     ZGre    T    A        0      0        2 
   4    chr4_289565     ZHar    T    A        0      0        2 
   4    chr4_289565   Sample    T    A        0      0        2 
   4    chr4_307242     AAsi    A    G        0      0        2 
   4    chr4_307242     AKia    A    G        0      0        2 
   4    chr4_307242     AOna    A    G        0      0        2 
   4    chr4_307242     ASom    A    G        0      0        2 
   4    chr4_307242     HCab    A    G        1      2        2 
   4    chr4_307242     HPrz    A    G        1      2        2 
   4    chr4_307242     ZBoe    A    G        0      0        2 
   4    chr4_307242     ZGre    A    G        0      0        2 
   4    chr4_307242     ZHar    A    G        0      0        2 
   4    chr4_307242   Sample    A    G        0      0        2 
   4    chr4_322533     AAsi    G    T        0      0        2 
   4    chr4_322533     AKia    G    T        0      0        2 
   4    chr4_322533     AOna    G    T        0      0        2 
   4    chr4_322533     ASom    G    T        0      0        2 
   4    chr4_322533     HCab    G    T        0      0        2 
   4    chr4_322533     HPrz    G    T        0      0        2 
   4    chr4_322533     ZBoe    G    T        0      0        2 
   4    chr4_322533     ZGre    G    T        1      2        2 
   4    chr4_322533     ZHar    G    T        0      0        2 
   4    chr4_322533   Sample    G    T        0      0        2 
   4    chr4_322805     AAsi    A    C        0      0        2 
   4    chr4_322805     AKia    A    C        0      0        2 
   4    chr4_322805     AOna    A    C        0      0        2 
   4    chr4_322805     ASom    A    C        0      0        2 
   4    chr4_322805     HCab    A    C        0      0        2 
   4    chr4_322805     HPrz    A    C      0.5      1        2 
   4    chr4_322805     ZBoe    A    C        0      0        2 
   4    chr4_322805     ZGre    A    C        0      0        2 
   4    chr4_322805     ZHar    A    C        0      0        2 
   4    chr4_322805   Sample    A    C        0      0        2 
   4    chr4_329631     AAsi    C    G        1      2        2 
   4    chr4_329631     AKia    C    G        0      0        2 
   4    chr4_329631     AOna    C    G        0      0        2 
   4    chr4_329631     ASom    C    G      0.5      1        2 
   4    chr4_329631     HCab    C    G        0      0        2 
   4    chr4_329631     HPrz    C    G        0      0        2 
   4    chr4_329631     ZBoe    C    G        0      0        2 
   4    chr4_329631     ZGre    C    G        0      0        2 
   4    chr4_329631     ZHar    C    G        0      0        2 
   4    chr4_329631   Sample    C    G        1      2        2 
   4    chr4_329715     AAsi    T    C        0      0        2 
   4    chr4_329715     AKia    T    C        0      0        2 
   4    chr4_329715     AOna    T    C        0      0        2 
   4    chr4_329715     ASom    T    C        0      0        2 
   4    chr4_329715     HCab    T    C        0      0        2 
   4    chr4_329715     HPrz    T    C        0      0        2 
   4    chr4_329715     ZBoe    T    C        0      0        2 
   4    chr4_329715     ZGre    T    C        0      0        2 
   4    chr4_329715     ZHar    T    C        1      2        2 
   4    chr4_329715   Sample    T    C        0      0        2 
   4    chr4_342353     AAsi    G    T        0      0        2 
   4    chr4_342353     AKia    G    T        0      0        2 
   4    chr4_342353     AOna    G    T        0      0        2 
   4    chr4_342353     ASom    G    T        0      0        2 
   4    chr4_342353     HCab    G    T        0      0        2 
   4    chr4_342353     HPrz    G    T        0      0        2 
   4    chr4_342353     ZBoe    G    T        0      0        2 
   4    chr4_342353     ZGre    G    T        0      0        2 
   4    chr4_342353     ZHar    G    T        1      2        2 
   4    chr4_342353   Sample    G    T        0      0        2 
   4    chr4_347416     AAsi    T    C        0      0        2 
   4    chr4_347416     AKia    T    C        1      2        2 
   4    chr4_347416     AOna    T    C      0.5      1        2 
   4    chr4_347416     ASom    T    C        0      0        2 
   4    chr4_347416     HCab    T    C        0      0        2 
   4    chr4_347416     HPrz    T    C        0      0        2 
   4    chr4_347416     ZBoe    T    C        0      0        2 
   4    chr4_347416     ZGre    T    C        1      2        2 
   4    chr4_347416     ZHar    T    C        0      0        2 
   4    chr4_347416   Sample    T    C        0      0        2 
   4    chr4_352233     AAsi    C    T        0      0        2 
   4    chr4_352233     AKia    C    T        0      0        2 
   4    chr4_352233     AOna    C    T        0      0        2 
   4    chr4_352233     ASom    C    T        0      0        2 
   4    chr4_352233     HCab    C    T        0      0        2 
   4    chr4_352233     HPrz    C    T        0      0        2 
   4    chr4_352233     ZBoe    C    T        0      0        2 
   4    chr4_352233     ZGre    C    T        0      0        2 
   4    chr4_352233     ZHar    C    T      0.5      1        2 
   4    chr4_352233   Sample    C    T        0      0        2 
   4    chr4_358532     AAsi    A    G        0      0        2 
   4    chr4_358532     AKia    A    G        0      0        2 
   4    chr4_358532     AOna    A    G        0      0        2 
   4    chr4_358532     ASom    A    G        0      0        2 
   4    chr4_358532     HCab    A    G        0      0        2 
   4    chr4_358532     HPrz    A    G        0      0        2 
   4    chr4_358532     ZBoe    A    G      0.5      1        2 
   4    chr4_358532     ZGre    A    G        0      0        2 
   4    chr4_358532     ZHar    A    G        0      0        2 
   4    chr4_358532   Sample    A    G        0      0        2 
   4    chr4_359114     AAsi    T    G        0      0        2 
   4    chr4_359114     AKia    T    G        0      0        2 
   4    chr4_359114     AOna    T    G      0.5      1        2 
   4    chr4_359114     ASom    T    G        0      0        2 
   4    chr4_359114     HCab    T    G        0      0        2 
   4    chr4_359114     HPrz    T    G        0      0        2 
   4    chr4_359114     ZBoe    T    G        0      0        2 
   4    chr4_359114     ZGre    T    G        0      0        2 
   4    chr4_359114     ZHar    T    G        0      0        2 
   4    chr4_359114   Sample    T    G        0      0        2 
   4    chr4_359429     AAsi    C    T        0      0        2 
   4    chr4_359429     AKia    C    T        0      0        2 
   4    chr4_359429     AOna    C    T        0      0        2 
   4    chr4_359429     ASom    C    T        0      0        2 
   4    chr4_359429     HCab    C    T        0      0        2 
   4    chr4_359429     HPrz    C    T        0      0        2 
   4    chr4_359429     ZBoe    C    T        0      0        2 
   4    chr4_359429     ZGre    C    T        0      0        2 
   4    chr4_359429     ZHar    C    T        1      2        2 
   4    chr4_359429   Sample    C    T        0      0        2 
   4    chr4_369204     AAsi    T    G        0      0        2 
   4    chr4_369204     AKia    T    G        0      0        2 
   4    chr4_369204     AOna    T    G        0      0        2 
   4    chr4_369204     ASom    T    G        0      0        2 
   4    chr4_369204     HCab    T    G        0      0        2 
   4    chr4_369204     HPrz    T    G        0      0        2 
   4    chr4_369204     ZBoe    T    G        0      0        2 
   4    chr4_369204     ZGre    T    G        0      0        2 
   4    chr4_369204     ZHar    T    G        1      2        2 
   4    chr4_369204   Sample    T    G        0      0        2 
   4    chr4_369309     AAsi    A    C        0      0        2 
   4    chr4_369309     AKia    A    C        0      0        2 
   4    chr4_369309     AOna    A    C        0      0        2 
   4    chr4_369309     ASom    A    C        0      0        2 
   4    chr4_369309     HCab    A    C        0      0        2 
   4    chr4_369309     HPrz    A    C        0      0        2 
   4    chr4_369309     ZBoe    A    C        0      0        2 
   4    chr4_369309     ZGre    A    C        0      0        2 
   4    chr4_369309     ZHar    A    C      0.5      1        2 
   4    chr4_369309   Sample    A    C        0      0        2 
   4    chr4_369365     AAsi    C    T        0      0        2 
   4    chr4_369365     AKia    C    T        0      0        2 
   4    chr4_369365     AOna    C    T      0.5      1        2 
   4    chr4_369365     ASom    C    T        0      0        2 
   4    chr4_369365     HCab    C    T        0      0        2 
   4    chr4_369365     HPrz    C    T        0      0        2 
   4    chr4_369365     ZBoe    C    T        0      0        2 
   4    chr4_369365     ZGre    C    T        0      0        2 
   4    chr4_369365     ZHar    C    T        0      0        2 
   4    chr4_369365   Sample    C    T        0      0        2 
   4    chr4_383518     AAsi    A    G        0      0        2 
   4    chr4_383518     AKia    A    G        0      0        2 
   4    chr4_383518     AOna    A    G        0      0        2 
   4    chr4_383518     ASom    A    G        0      0        2 
   4    chr4_383518     HCab    A    G        0      0        2 
   4    chr4_383518     HPrz    A    G        0      0        2 
   4    chr4_383518     ZBoe    A    G        0      0        2 
   4    chr4_383518     ZGre    A    G        0      0        2 
   4    chr4_383518     ZHar    A    G      0.5      1        2 
   4    chr4_383518   Sample    A    G        0      0        2 
   4    chr4_388659     AAsi    A    G        0      0        2 
   4    chr4_388659     AKia    A    G      0.5      1        2 
   4    chr4_388659     AOna    A    G        0      0        2 
   4    chr4_388659     ASom    A    G        0      0        2 
   4    chr4_388659     HCab    A    G        0      0        2 
   4    chr4_388659     HPrz    A    G        0      0        2 
   4    chr4_388659     ZBoe    A    G        0      0        2 
   4    chr4_388659     ZGre    A    G        0      0        2 
   4    chr4_388659     ZHar    A    G        0      0        2 
   4    chr4_388659   Sample    A    G        0      0        2 
   4    chr4_388992     AAsi    A    G        0      0        2 
   4    chr4_388992     AKia    A    G        1      2        2 
   4    chr4_388992     AOna    A    G      0.5      1        2 
   4    chr4_388992     ASom    A    G        0      0        2 
   4    chr4_388992     HCab    A    G        0      0        2 
   4    chr4_388992     HPrz    A    G        0      0        2 
   4    chr4_388992     ZBoe    A    G        0      0        2 
   4    chr4_388992     ZGre    A    G        0      0        2 
   4    chr4_388992     ZHar    A    G        0      0        2 
   4    chr4_388992   Sample    A    G        0      0        2 
   4    chr4_391957     AAsi    A    G        1      2        2 
   4    chr4_391957     AKia    A    G        0      0        2 
   4    chr4_391957     AOna    A    G      0.5      1        2 
   4    chr4_391957     ASom    A    G        1      2        2 
   4    chr4_391957     HCab    A    G        0      0        2 
   4    chr4_391957     HPrz    A    G        0      0        2 
   4    chr4_391957     ZBoe    A    G        0      0        2 
   4    chr4_391957     ZGre    A    G        0      0        2 
   4    chr4_391957     ZHar    A    G        0      0        2 
   4    chr4_391957   Sample    A    G        1      2        2 
   4    chr4_392964     AAsi    A    G        0      0        2 
   4    chr4_392964     AKia    A    G        0      0        2 
   4    chr4_392964     AOna    A    G        0      0        2 
   4    chr4_392964     ASom    A    G        0      0        2 
   4    chr4_392964     HCab    A    G        0      0        2 
   4    chr4_392964     HPrz    A    G        0      0        2 
   4    chr4_392964     ZBoe    A    G        0      0        2 
   4    chr4_392964     ZGre    A    G        0      0        2 
   4    chr4_392964     ZHar    A    G        1      2        2 
   4    chr4_392964   Sample    A    G        0      0        2 
   4    chr4_396273     AAsi    T    G        0      0        2 
   4    chr4_396273     AKia    T    G        0      0        2 
   4    chr4_396273     AOna    T    G      0.5      1        2 
   4    chr4_396273     ASom    T    G        0      0        2 
   4    chr4_396273     HCab    T    G        0      0        2 
   4    chr4_396273     HPrz    T    G        0      0        2 
   4    chr4_396273     ZBoe    T    G        0      0        2 
   4    chr4_396273     ZGre    T    G        0      0        2 
   4    chr4_396273     ZHar    T    G        0      0        2 
   4    chr4_396273   Sample    T    G        0      0        2 
   4    chr4_396366     AAsi    A    G        0      0        2 
   4    chr4_396366     AKia    A    G        0      0        2 
   4    chr4_396366     AOna    A    G        0      0        2 
   4    chr4_396366     ASom    A    G        1      2        2 
   4    chr4_396366     HCab    A    G        0      0        2 
   4    chr4_396366     HPrz    A    G        0      0        2 
   4    chr4_396366     ZBoe    A    G        0      0        2 
   4    chr4_396366     ZGre    A    G        0      0        2 
   4    chr4_396366     ZHar    A    G        0      0        2 
   4    chr4_396366   Sample    A    G        0      0        2 
   4    chr4_429225     AAsi    G    T        0      0        2 
   4    chr4_429225     AKia    G    T        0      0        2 
   4    chr4_429225     AOna    G    T      0.5      1        2 
   4    chr4_429225     ASom    G    T        0      0        2 
   4    chr4_429225     HCab    G    T        0      0        2 
   4    chr4_429225     HPrz    G    T        0      0        2 
   4    chr4_429225     ZBoe    G    T        0      0        2 
   4    chr4_429225     ZGre    G    T        0      0        2 
   4    chr4_429225     ZHar    G    T        0      0        2 
   4    chr4_429225   Sample    G    T        0      0        2 
   4    chr4_446371     AAsi    T    C        0      0        2 
   4    chr4_446371     AKia    T    C      0.5      1        2 
   4    chr4_446371     AOna    T    C        0      0        2 
   4    chr4_446371     ASom    T    C        0      0        2 
   4    chr4_446371     HCab    T    C        0      0        2 
   4    chr4_446371     HPrz    T    C        0      0        2 
   4    chr4_446371     ZBoe    T    C        0      0        2 
   4    chr4_446371     ZGre    T    C        0      0        2 
   4    chr4_446371     ZHar    T    C        0      0        2 
   4    chr4_446371   Sample    T    C        0      0        2 
   4    chr4_451991     AAsi    G    T        0      0        2 
   4    chr4_451991     AKia    G    T        0      0        2 
   4    chr4_451991     AOna    G    T        0      0        2 
   4    chr4_451991     ASom    G    T        0      0        2 
   4    chr4_451991     HCab    G    T        0      0        2 
   4    chr4_451991     HPrz    G    T        0      0        2 
   4    chr4_451991     ZBoe    G    T      0.5      1        2 
   4    chr4_451991     ZGre    G    T        0      0        2 
   4    chr4_451991     ZHar    G    T        0      0        2 
   4    chr4_451991   Sample    G    T        0      0        2 
   4    chr4_452560     AAsi    T    G        0      0        2 
   4    chr4_452560     AKia    T    G        0      0        2 
   4    chr4_452560     AOna    T    G        0      0        2 
   4    chr4_452560     ASom    T    G        0      0        2 
   4    chr4_452560     HCab    T    G        0      0        2 
   4    chr4_452560     HPrz    T    G        0      0        2 
   4    chr4_452560     ZBoe    T    G        0      0        2 
   4    chr4_452560     ZGre    T    G        1      2        2 
   4    chr4_452560     ZHar    T    G        0      0        2 
   4    chr4_452560   Sample    T    G        0      0        2 
   4    chr4_462324     AAsi    A    G        0      0        2 
   4    chr4_462324     AKia    A    G        0      0        2 
   4    chr4_462324     AOna    A    G        0      0        2 
   4    chr4_462324     ASom    A    G        0      0        2 
   4    chr4_462324     HCab    A    G        1      2        2 
   4    chr4_462324     HPrz    A    G        1      2        2 
   4    chr4_462324     ZBoe    A    G        0      0        2 
   4    chr4_462324     ZGre    A    G        0      0        2 
   4    chr4_462324     ZHar    A    G        0      0        2 
   4    chr4_462324   Sample    A    G        0      0        2 
   4    chr4_463380     AAsi    G    A        0      0        2 
   4    chr4_463380     AKia    G    A        0      0        2 
   4    chr4_463380     AOna    G    A        1      2        2 
   4    chr4_463380     ASom    G    A        0      0        2 
   4    chr4_463380     HCab    G    A        0      0        2 
   4    chr4_463380     HPrz    G    A        0      0        2 
   4    chr4_463380     ZBoe    G    A        0      0        2 
   4    chr4_463380     ZGre    G    A        0      0        2 
   4    chr4_463380     ZHar    G    A        0      0        2 
   4    chr4_463380   Sample    G    A        0      0        2 
   4    chr4_464425     AAsi    G    A        0      0        2 
   4    chr4_464425     AKia    G    A        0      0        2 
   4    chr4_464425     AOna    G    A        1      2        2 
   4    chr4_464425     ASom    G    A        0      0        2 
   4    chr4_464425     HCab    G    A        0      0        2 
   4    chr4_464425     HPrz    G    A        0      0        2 
   4    chr4_464425     ZBoe    G    A        0      0        2 
   4    chr4_464425     ZGre    G    A        0      0        2 
   4    chr4_464425     ZHar    G    A        0      0        2 
   4    chr4_464425   Sample    G    A        0      0        2 
   4    chr4_472458     AAsi    T    G        0      0        2 
   4    chr4_472458     AKia    T    G        0      0        2 
   4    chr4_472458     AOna    T    G        1      2        2 
   4    chr4_472458     ASom    T    G        0      0        2 
   4    chr4_472458     HCab    T    G        0      0        2 
   4    chr4_472458     HPrz    T    G        0      0        2 
   4    chr4_472458     ZBoe    T    G        0      0        2 
   4    chr4_472458     ZGre    T    G        0      0        2 
   4    chr4_472458     ZHar    T    G        0      0        2 
   4    chr4_472458   Sample    T    G        0      0        2 
   4    chr4_475971     AAsi    A    G        0      0        2 
   4    chr4_475971     AKia    A    G        0      0        2 
   4    chr4_475971     AOna    A    G        0      0        2 
   4    chr4_475971     ASom    A    G        0      0        2 
   4    chr4_475971     HCab    A    G        0      0        2 
   4    chr4_475971     HPrz    A    G        0      0        2 
   4    chr4_475971     ZBoe    A    G        0      0        2 
   4    chr4_475971     ZGre    A    G        1      2        2 
   4    chr4_475971     ZHar    A    G        0      0        2 
   4    chr4_475971   Sample    A    G        0      0        2 
   4    chr4_478687     AAsi    A    C        0      0        2 
   4    chr4_478687     AKia    A    C        1      2        2 
   4    chr4_478687     AOna    A    C        0      0        2 
   4    chr4_478687     ASom    A    C        0      0        2 
   4    chr4_478687     HCab    A    C        0      0        2 
   4    chr4_478687     HPrz    A    C        0      0        2 
   4    chr4_478687     ZBoe    A    C        0      0        2 
   4    chr4_478687     ZGre    A    C        0      0        2 
   4    chr4_478687     ZHar    A    C        0      0        2 
   4    chr4_478687   Sample    A    C        0      0        2 
   4    chr4_493608     AAsi    A    G        0      0        2 
   4    chr4_493608     AKia    A    G        0      0        2 
   4    chr4_493608     AOna    A    G        0      0        2 
   4    chr4_493608     ASom    A    G        0      0        2 
   4    chr4_493608     HCab    A    G        1      2        2 
   4    chr4_493608     HPrz    A    G        1      2        2 
   4    chr4_493608     ZBoe    A    G        0      0        2 
   4    chr4_493608     ZGre    A    G        0      0        2 
   4    chr4_493608     ZHar    A    G        0      0        2 
   4    chr4_493608   Sample    A    G        0      0        2 
   4    chr4_498129     AAsi    C    T        0      0        2 
   4    chr4_498129     AKia    C    T        0      0        2 
   4    chr4_498129     AOna    C    T        0      0        2 
   4    chr4_498129     ASom    C    T        0      0        2 
   4    chr4_498129     HCab    C    T        0      0        2 
   4    chr4_498129     HPrz    C    T        0      0        2 
   4    chr4_498129     ZBoe    C    T      0.5      1        2 
   4    chr4_498129     ZGre    C    T        0      0        2 
   4    chr4_498129     ZHar    C    T        0      0        2 
   4    chr4_498129   Sample    C    T        0      0        2 
   4    chr4_500412     AAsi    C    G        0      0        2 
   4    chr4_500412     AKia    C    G        0      0        2 
   4    chr4_500412     AOna    C    G        0      0        2 
   4    chr4_500412     ASom    C    G        0      0        2 
   4    chr4_500412     HCab    C    G        1      2        2 
   4    chr4_500412     HPrz    C    G        1      2        2 
   4    chr4_500412     ZBoe    C    G        0      0        2 
   4    chr4_500412     ZGre    C    G        0      0        2 
   4    chr4_500412     ZHar    C    G        0      0        2 
   4    chr4_500412   Sample    C    G        0      0        2 
   4    chr4_504232     AAsi    C    T        0      0        2 
   4    chr4_504232     AKia    C    T        0      0        2 
   4    chr4_504232     AOna    C    T        0      0        2 
   4    chr4_504232     ASom    C    T        0      0        2 
   4    chr4_504232     HCab    C    T        0      0        2 
   4    chr4_504232     HPrz    C    T        0      0        2 
   4    chr4_504232     ZBoe    C    T        1      2        2 
   4    chr4_504232     ZGre    C    T        1      2        2 
   4    chr4_504232     ZHar    C    T        0      0        2 
   4    chr4_504232   Sample    C    T        0      0        2 
   4    chr4_509312     AAsi    T    C      0.5      1        2 
   4    chr4_509312     AKia    T    C        0      0        2 
   4    chr4_509312     AOna    T    C        0      0        2 
   4    chr4_509312     ASom    T    C        0      0        2 
   4    chr4_509312     HCab    T    C        0      0        2 
   4    chr4_509312     HPrz    T    C        0      0        2 
   4    chr4_509312     ZBoe    T    C        0      0        2 
   4    chr4_509312     ZGre    T    C        0      0        2 
   4    chr4_509312     ZHar    T    C        0      0        2 
   4    chr4_509312   Sample    T    C        0      0        2 
   4    chr4_543014     AAsi    A    G        0      0        2 
   4    chr4_543014     AKia    A    G        0      0        2 
   4    chr4_543014     AOna    A    G        0      0        2 
   4    chr4_543014     ASom    A    G        0      0        2 
   4    chr4_543014     HCab    A    G        0      0        2 
   4    chr4_543014     HPrz    A    G        0      0        2 
   4    chr4_543014     ZBoe    A    G      0.5      1        2 
   4    chr4_543014     ZGre    A    G        0      0        2 
   4    chr4_543014     ZHar    A    G        0      0        2 
   4    chr4_543014   Sample    A    G        0      0        2 
   4    chr4_547261     AAsi    T    G        0      0        2 
   4    chr4_547261     AKia    T    G        0      0        2 
   4    chr4_547261     AOna    T    G        0      0        2 
   4    chr4_547261     ASom    T    G        0      0        2 
   4    chr4_547261     HCab    T    G        0      0        2 
   4    chr4_547261     HPrz    T    G        0      0        2 
   4    chr4_547261     ZBoe    T    G      0.5      1        2 
   4    chr4_547261     ZGre    T    G        0      0        2 
   4    chr4_547261     ZHar    T    G        0      0        2 
   4    chr4_547261   Sample    T    G        0      0        2 
   4    chr4_548666     AAsi    G    A        0      0        2 
   4    chr4_548666     AKia    G    A        0      0        2 
   4    chr4_548666     AOna    G    A        0      0        2 
   4    chr4_548666     ASom    G    A        0      0        2 
   4    chr4_548666     HCab    G    A      0.5      1        2 
   4    chr4_548666     HPrz    G    A        0      0        2 
   4    chr4_548666     ZBoe    G    A        0      0        2 
   4    chr4_548666     ZGre    G    A        0      0        2 
   4    chr4_548666     ZHar    G    A        0      0        2 
   4    chr4_548666   Sample    G    A        0      0        2 
   4    chr4_555478     AAsi    C    T        0      0        2 
   4    chr4_555478     AKia    C    T        1      2        2 
   4    chr4_555478     AOna    C    T        0      0        2 
   4    chr4_555478     ASom    C    T        0      0        2 
   4    chr4_555478     HCab    C    T        0      0        2 
   4    chr4_555478     HPrz    C    T        0      0        2 
   4    chr4_555478     ZBoe    C    T        0      0        2 
   4    chr4_555478     ZGre    C    T        0      0        2 
   4    chr4_555478     ZHar    C    T        0      0        2 
   4    chr4_555478   Sample    C    T        0      0        2 
   4    chr4_557925     AAsi    T    C        0      0        2 
   4    chr4_557925     AKia    T    C        0      0        2 
   4    chr4_557925     AOna    T    C        0      0        2 
   4    chr4_557925     ASom    T    C        0      0        2 
   4    chr4_557925     HCab    T    C        0      0        2 
   4    chr4_557925     HPrz    T    C        0      0        2 
   4    chr4_557925     ZBoe    T    C      0.5      1        2 
   4    chr4_557925     ZGre    T    C        0      0        2 
   4    chr4_557925     ZHar    T    C        0      0        2 
   4    chr4_557925   Sample    T    C        0      0        2 
   4    chr4_564870     AAsi    A    G        0      0        2 
   4    chr4_564870     AKia    A    G        0      0        2 
   4    chr4_564870     AOna    A    G        0      0        2 
   4    chr4_564870     ASom    A    G        0      0        2 
   4    chr4_564870     HCab    A    G        0      0        2 
   4    chr4_564870     HPrz    A    G        0      0        2 
   4    chr4_564870     ZBoe    A    G      0.5      1        2 
   4    chr4_564870     ZGre    A    G        0      0        2 
   4    chr4_564870     ZHar    A    G        0      0        2 
   4    chr4_564870   Sample    A    G        0      0        2 
   4    chr4_570141     AAsi    C    A        0      0        2 
   4    chr4_570141     AKia    C    A        0      0        2 
   4    chr4_570141     AOna    C    A        0      0        2 
   4    chr4_570141     ASom    C    A        0      0        2 
   4    chr4_570141     HCab    C    A        0      0        2 
   4    chr4_570141     HPrz    C    A        0      0        2 
   4    chr4_570141     ZBoe    C    A        0      0        2 
   4    chr4_570141     ZGre    C    A        1      2        2 
   4    chr4_570141     ZHar    C    A        0      0        2 
   4    chr4_570141   Sample    C    A        0      0        2 
   4    chr4_584625     AAsi    A    G        0      0        2 
   4    chr4_584625     AKia    A    G        0      0        2 
   4    chr4_584625     AOna    A    G        0      0        2 
   4    chr4_584625     ASom    A    G        0      0        2 
   4    chr4_584625     HCab    A    G        1      2        2 
   4    chr4_584625     HPrz    A    G        0      0        2 
   4    chr4_584625     ZBoe    A    G        0      0        2 
   4    chr4_584625     ZGre    A    G        0      0        2 
   4    chr4_584625     ZHar    A    G        0      0        2 
   4    chr4_584625   Sample    A    G        0      0        2 
   4    chr4_587131     AAsi    A    G        0      0        2 
   4    chr4_587131     AKia    A    G        0      0        2 
   4    chr4_587131     AOna    A    G      0.5      1        2 
   4    chr4_587131     ASom    A    G        0      0        2 
   4    chr4_587131     HCab    A    G        0      0        2 
   4    chr4_587131     HPrz    A    G        0      0        2 
   4    chr4_587131     ZBoe    A    G        0      0        2 
   4    chr4_587131     ZGre    A    G        0      0        2 
   4    chr4_587131     ZHar    A    G        0      0        2 
   4    chr4_587131   Sample    A    G        0      0        2 
   4    chr4_588230     AAsi    A    G        0      0        2 
   4    chr4_588230     AKia    A    G        0      0        2 
   4    chr4_588230     AOna    A    G        0      0        2 
   4    chr4_588230     ASom    A    G        0      0        2 
   4    chr4_588230     HCab    A    G      0.5      1        2 
   4    chr4_588230     HPrz    A    G        1      2        2 
   4    chr4_588230     ZBoe    A    G        0      0        2 
   4    chr4_588230     ZGre    A    G        0      0        2 
   4    chr4_588230     ZHar    A    G        0      0        2 
   4    chr4_588230   Sample    A    G        0      0        2 
   4    chr4_588851     AAsi    G    A        0      0        2 
   4    chr4_588851     AKia    G    A        0      0        2 
   4    chr4_588851     AOna    G    A        0      0        2 
   4    chr4_588851     ASom    G    A        0      0        2 
   4    chr4_588851     HCab    G    A      0.5      1        2 
   4    chr4_588851     HPrz    G    A        1      2        2 
   4    chr4_588851     ZBoe    G    A        0      0        2 
   4    chr4_588851     ZGre    G    A        0      0        2 
   4    chr4_588851     ZHar    G    A        0      0        2 
   4    chr4_588851   Sample    G    A        0      0        2 
   4    chr4_589101     AAsi    G    A        0      0        2 
   4    chr4_589101     AKia    G    A        0      0        2 
   4    chr4_589101     AOna    G    A        0      0        2 
   4    chr4_589101     ASom    G    A        0      0        2 
   4    chr4_589101     HCab    G    A        1      2        2 
   4    chr4_589101     HPrz    G    A        1      2        2 
   4    chr4_589101     ZBoe    G    A        0      0        2 
   4    chr4_589101     ZGre    G    A        0      0        2 
   4    chr4_589101     ZHar    G    A        0      0        2 
   4    chr4_589101   Sample    G    A        0      0        2 
   4    chr4_590695     AAsi    G    C        0      0        2 
   4    chr4_590695     AKia    G    C        1      2        2 
   4    chr4_590695     AOna    G    C        0      0        2 
   4    chr4_590695     ASom    G    C        0      0        2 
   4    chr4_590695     HCab    G    C        0      0        2 
   4    chr4_590695     HPrz    G    C        0      0        2 
   4    chr4_590695     ZBoe    G    C        0      0        2 
   4    chr4_590695     ZGre    G    C        0      0        2 
   4    chr4_590695     ZHar    G    C        0      0        2 
   4    chr4_590695   Sample    G    C        0      0        2 
   4    chr4_601573     AAsi    G    C        0      0        2 
   4    chr4_601573     AKia    G    C        0      0        2 
   4    chr4_601573     AOna    G    C        1      2        2 
   4    chr4_601573     ASom    G    C        0      0        2 
   4    chr4_601573     HCab    G    C        0      0        2 
   4    chr4_601573     HPrz    G    C        0      0        2 
   4    chr4_601573     ZBoe    G    C        0      0        2 
   4    chr4_601573     ZGre    G    C        0      0        2 
   4    chr4_601573     ZHar    G    C        0      0        2 
   4    chr4_601573   Sample    G    C        0      0        2 
   4    chr4_602562     AAsi    C    A        0      0        2 
   4    chr4_602562     AKia    C    A      0.5      1        2 
   4    chr4_602562     AOna    C    A        0      0        2 
   4    chr4_602562     ASom    C    A        0      0        2 
   4    chr4_602562     HCab    C    A        0      0        2 
   4    chr4_602562     HPrz    C    A        0      0        2 
   4    chr4_602562     ZBoe    C    A        0      0        2 
   4    chr4_602562     ZGre    C    A        0      0        2 
   4    chr4_602562     ZHar    C    A        0      0        2 
   4    chr4_602562   Sample    C    A        0      0        2 
   4    chr4_605475     AAsi    T    C        0      0        2 
   4    chr4_605475     AKia    T    C        0      0        2 
   4    chr4_605475     AOna    T    C        1      2        2 
   4    chr4_605475     ASom    T    C        0      0        2 
   4    chr4_605475     HCab    T    C        0      0        2 
   4    chr4_605475     HPrz    T    C        0      0        2 
   4    chr4_605475     ZBoe    T    C        0      0        2 
   4    chr4_605475     ZGre    T    C        0      0        2 
   4    chr4_605475     ZHar    T    C        0      0        2 
   4    chr4_605475   Sample    T    C        0      0        2 
   4    chr4_620797     AAsi    T    C        0      0        2 
   4    chr4_620797     AKia    T    C        0      0        2 
   4    chr4_620797     AOna    T    C        0      0        2 
   4    chr4_620797     ASom    T    C        0      0        2 
   4    chr4_620797     HCab    T    C      0.5      1        2 
   4    chr4_620797     HPrz    T    C        0      0        2 
   4    chr4_620797     ZBoe    T    C        0      0        2 
   4    chr4_620797     ZGre    T    C        0      0        2 
   4    chr4_620797     ZHar    T    C        0      0        2 
   4    chr4_620797   Sample    T    C        0      0        2 
   4    chr4_630329     AAsi    A    G      0.5      1        2 
   4    chr4_630329     AKia    A    G        0      0        2 
   4    chr4_630329     AOna    A    G        0      0        2 
   4    chr4_630329     ASom    A    G        0      0        2 
   4    chr4_630329     HCab    A    G        0      0        2 
   4    chr4_630329     HPrz    A    G        0      0        2 
   4    chr4_630329     ZBoe    A    G        0      0        2 
   4    chr4_630329     ZGre    A    G        0      0        2 
   4    chr4_630329     ZHar    A    G        0      0        2 
   4    chr4_630329   Sample    A    G        0      0        2 
   4    chr4_634406     AAsi    T    C        0      0        2 
   4    chr4_634406     AKia    T    C        0      0        2 
   4    chr4_634406     AOna    T    C        0      0        2 
   4    chr4_634406     ASom    T    C        0      0        2 
   4    chr4_634406     HCab    T    C        1      2        2 
   4    chr4_634406     HPrz    T    C        1      2        2 
   4    chr4_634406     ZBoe    T    C        0      0        2 
   4    chr4_634406     ZGre    T    C        0      0        2 
   4    chr4_634406     ZHar    T    C        0      0        2 
   4    chr4_634406   Sample    T    C        0      0        2 
   4    chr4_644575     AAsi    A    T        0      0        2 
   4    chr4_644575     AKia    A    T        0      0        2 
   4    chr4_644575     AOna    A    T        0      0        2 
   4    chr4_644575     ASom    A    T        0      0        2 
   4    chr4_644575     HCab    A    T        0      0        2 
   4    chr4_644575     HPrz    A    T        1      2        2 
   4    chr4_644575     ZBoe    A    T        0      0        2 
   4    chr4_644575     ZGre    A    T        0      0        2 
   4    chr4_644575     ZHar    A    T        0      0        2 
   4    chr4_644575   Sample    A    T        0      0        2 
   4    chr4_646235     AAsi    A    C        0      0        2 
   4    chr4_646235     AKia    A    C        0      0        2 
   4    chr4_646235     AOna    A    C        0      0        2 
   4    chr4_646235     ASom    A    C        0      0        2 
   4    chr4_646235     HCab    A    C      0.5      1        2 
   4    chr4_646235     HPrz    A    C        0      0        2 
   4    chr4_646235     ZBoe    A    C        0      0        2 
   4    chr4_646235     ZGre    A    C        0      0        2 
   4    chr4_646235     ZHar    A    C        0      0        2 
   4    chr4_646235   Sample    A    C        0      0        2 
   4    chr4_649628     AAsi    A    G        0      0        2 
   4    chr4_649628     AKia    A    G        0      0        2 
   4    chr4_649628     AOna    A    G        0      0        2 
   4    chr4_649628     ASom    A    G        0      0        2 
   4    chr4_649628     HCab    A    G        0      0        2 
   4    chr4_649628     HPrz    A    G        0      0        2 
   4    chr4_649628     ZBoe    A    G        0      0        2 
   4    chr4_649628     ZGre    A    G        0      0        2 
   4    chr4_649628     ZHar    A    G        1      2        2 
   4    chr4_649628   Sample    A    G        0      0        2 
   4    chr4_649674     AAsi    A    G        0      0        2 
   4    chr4_649674     AKia    A    G        0      0        2 
   4    chr4_649674     AOna    A    G        0      0        2 
   4    chr4_649674     ASom    A    G        0      0        2 
   4    chr4_649674     HCab    A    G      0.5      1        2 
   4    chr4_649674     HPrz    A    G        1      2        2 
   4    chr4_649674     ZBoe    A    G        0      0        2 
   4    chr4_649674     ZGre    A    G        0      0        2 
   4    chr4_649674     ZHar    A    G        0      0        2 
   4    chr4_649674   Sample    A    G        0      0        2 
   4    chr4_650327     AAsi    G    A        0      0        2 
   4    chr4_650327     AKia    G    A        0      0        2 
   4    chr4_650327     AOna    G    A        0      0        2 
   4    chr4_650327     ASom    G    A        0      0        2 
   4    chr4_650327     HCab    G    A        0      0        2 
   4    chr4_650327     HPrz    G    A        0      0        2 
   4    chr4_650327     ZBoe    G    A        0      0        2 
   4    chr4_650327     ZGre    G    A        0      0        2 
   4    chr4_650327     ZHar    G    A      0.5      1        2 
   4    chr4_650327   Sample    G    A        0      0        2 
   4    chr4_651092     AAsi    A    T        0      0        2 
   4    chr4_651092     AKia    A    T        0      0        2 
   4    chr4_651092     AOna    A    T        0      0        2 
   4    chr4_651092     ASom    A    T        0      0        2 
   4    chr4_651092     HCab    A    T      0.5      1        2 
   4    chr4_651092     HPrz    A    T        0      0        2 
   4    chr4_651092     ZBoe    A    T        0      0        2 
   4    chr4_651092     ZGre    A    T        0      0        2 
   4    chr4_651092     ZHar    A    T        0      0        2 
   4    chr4_651092   Sample    A    T        0      0        2 
   4    chr4_651503     AAsi    T    G        0      0        2 
   4    chr4_651503     AKia    T    G        0      0        2 
   4    chr4_651503     AOna    T    G        0      0        2 
   4    chr4_651503     ASom    T    G        0      0        2 
   4    chr4_651503     HCab    T    G        1      2        2 
   4    chr4_651503     HPrz    T    G        1      2        2 
   4    chr4_651503     ZBoe    T    G        0      0        2 
   4    chr4_651503     ZGre    T    G        0      0        2 
   4    chr4_651503     ZHar    T    G        0      0        2 
   4    chr4_651503   Sample    T    G        0      0        2 
   4    chr4_653135     AAsi    A    G        0      0        2 
   4    chr4_653135     AKia    A    G      0.5      1        2 
   4    chr4_653135     AOna    A    G      0.5      1        2 
   4    chr4_653135     ASom    A    G        0      0        2 
   4    chr4_653135     HCab    A    G        0      0        2 
   4    chr4_653135     HPrz    A    G        0      0        2 
   4    chr4_653135     ZBoe    A    G        0      0        2 
   4    chr4_653135     ZGre    A    G        0      0        2 
   4    chr4_653135     ZHar    A    G        1      2        2 
   4    chr4_653135   Sample    A    G        0      0        2 
   4    chr4_656603     AAsi    A    G        0      0        2 
   4    chr4_656603     AKia    A    G        0      0        2 
   4    chr4_656603     AOna    A    G        0      0        2 
   4    chr4_656603     ASom    A    G        0      0        2 
   4    chr4_656603     HCab    A    G      0.5      1        2 
   4    chr4_656603     HPrz    A    G        1      2        2 
   4    chr4_656603     ZBoe    A    G        0      0        2 
   4    chr4_656603     ZGre    A    G        0      0        2 
   4    chr4_656603     ZHar    A    G        1      2        2 
   4    chr4_656603   Sample    A    G        0      0        2 
   4    chr4_662555     AAsi    A    G        0      0        2 
   4    chr4_662555     AKia    A    G      0.5      1        2 
   4    chr4_662555     AOna    A    G      0.5      1        2 
   4    chr4_662555     ASom    A    G        0      0        2 
   4    chr4_662555     HCab    A    G        0      0        2 
   4    chr4_662555     HPrz    A    G        0      0        2 
   4    chr4_662555     ZBoe    A    G        0      0        2 
   4    chr4_662555     ZGre    A    G        0      0        2 
   4    chr4_662555     ZHar    A    G        0      0        2 
   4    chr4_662555   Sample    A    G        0      0        2 
   4    chr4_665337     AAsi    T    C        0      0        2 
   4    chr4_665337     AKia    T    C      0.5      1        2 
   4    chr4_665337     AOna    T    C        0      0        2 
   4    chr4_665337     ASom    T    C        0      0        2 
   4    chr4_665337     HCab    T    C        0      0        2 
   4    chr4_665337     HPrz    T    C        0      0        2 
   4    chr4_665337     ZBoe    T    C        0      0        2 
   4    chr4_665337     ZGre    T    C        0      0        2 
   4    chr4_665337     ZHar    T    C        0      0        2 
   4    chr4_665337   Sample    T    C        0      0        2 
   4    chr4_677618     AAsi    G    A        0      0        2 
   4    chr4_677618     AKia    G    A        0      0        2 
   4    chr4_677618     AOna    G    A        0      0        2 
   4    chr4_677618     ASom    G    A        0      0        2 
   4    chr4_677618     HCab    G    A      0.5      1        2 
   4    chr4_677618     HPrz    G    A        1      2        2 
   4    chr4_677618     ZBoe    G    A        0      0        2 
   4    chr4_677618     ZGre    G    A        0      0        2 
   4    chr4_677618     ZHar    G    A        0      0        2 
   4    chr4_677618   Sample    G    A        0      0        2 
   4    chr4_682406     AAsi    C    T        0      0        2 
   4    chr4_682406     AKia    C    T        0      0        2 
   4    chr4_682406     AOna    C    T        0      0        2 
   4    chr4_682406     ASom    C    T        0      0        2 
   4    chr4_682406     HCab    C    T      0.5      1        2 
   4    chr4_682406     HPrz    C    T        0      0        2 
   4    chr4_682406     ZBoe    C    T        0      0        2 
   4    chr4_682406     ZGre    C    T        0      0        2 
   4    chr4_682406     ZHar    C    T        0      0        2 
   4    chr4_682406   Sample    C    T        0      0        2 
   4    chr4_684539     AAsi    C    G        0      0        2 
   4    chr4_684539     AKia    C    G        0      0        2 
   4    chr4_684539     AOna    C    G        0      0        2 
   4    chr4_684539     ASom    C    G        0      0        2 
   4    chr4_684539     HCab    C    G      0.5      1        2 
   4    chr4_684539     HPrz    C    G        0      0        2 
   4    chr4_684539     ZBoe    C    G        0      0        2 
   4    chr4_684539     ZGre    C    G        0      0        2 
   4    chr4_684539     ZHar    C    G        0      0        2 
   4    chr4_684539   Sample    C    G        0      0        2 
   4    chr4_698757     AAsi    A    G        0      0        2 
   4    chr4_698757     AKia    A    G        0      0        2 
   4    chr4_698757     AOna    A    G      0.5      1        2 
   4    chr4_698757     ASom    A    G        0      0        2 
   4    chr4_698757     HCab    A    G        0      0        2 
   4    chr4_698757     HPrz    A    G        0      0        2 
   4    chr4_698757     ZBoe    A    G        0      0        2 
   4    chr4_698757     ZGre    A    G        0      0        2 
   4    chr4_698757     ZHar    A    G        0      0        2 
   4    chr4_698757   Sample    A    G        0      0        2 
   4    chr4_701468     AAsi    A    C        0      0        2 
   4    chr4_701468     AKia    A    C        0      0        2 
   4    chr4_701468     AOna    A    C        0      0        2 
   4    chr4_701468     ASom    A    C        0      0        2 
   4    chr4_701468     HCab    A    C        0      0        2 
   4    chr4_701468     HPrz    A    C        0      0        2 
   4    chr4_701468     ZBoe    A    C      0.5      1        2 
   4    chr4_701468     ZGre    A    C        0      0        2 
   4    chr4_701468     ZHar    A    C        0      0        2 
   4    chr4_701468   Sample    A    C        0      0        2 
   4    chr4_712621     AAsi    T    C        0      0        2 
   4    chr4_712621     AKia    T    C        0      0        2 
   4    chr4_712621     AOna    T    C        0      0        2 
   4    chr4_712621     ASom    T    C        0      0        2 
   4    chr4_712621     HCab    T    C        0      0        2 
   4    chr4_712621     HPrz    T    C      0.5      1        2 
   4    chr4_712621     ZBoe    T    C        0      0        2 
   4    chr4_712621     ZGre    T    C        0      0        2 
   4    chr4_712621     ZHar    T    C        0      0        2 
   4    chr4_712621   Sample    T    C        0      0        2 
   4    chr4_715201     AAsi    A    C        0      0        2 
   4    chr4_715201     AKia    A    C      0.5      1        2 
   4    chr4_715201     AOna    A    C      0.5      1        2 
   4    chr4_715201     ASom    A    C        0      0        2 
   4    chr4_715201     HCab    A    C        0      0        2 
   4    chr4_715201     HPrz    A    C        0      0        2 
   4    chr4_715201     ZBoe    A    C        0      0        2 
   4    chr4_715201     ZGre    A    C        0      0        2 
   4    chr4_715201     ZHar    A    C        0      0        2 
   4    chr4_715201   Sample    A    C        0      0        2 
   4    chr4_723424     AAsi    G    A        1      2        2 
   4    chr4_723424     AKia    G    A        0      0        2 
   4    chr4_723424     AOna    G    A        0      0        2 
   4    chr4_723424     ASom    G    A        1      2        2 
   4    chr4_723424     HCab    G    A        0      0        2 
   4    chr4_723424     HPrz    G    A        0      0        2 
   4    chr4_723424     ZBoe    G    A        0      0        2 
   4    chr4_723424     ZGre    G    A        0      0        2 
   4    chr4_723424     ZHar    G    A        0      0        2 
   4    chr4_723424   Sample    G    A        1      2        2 
   4    chr4_724161     AAsi    T    C        0      0        2 
   4    chr4_724161     AKia    T    C        0      0        2 
   4    chr4_724161     AOna    T    C        0      0        2 
   4    chr4_724161     ASom    T    C        0      0        2 
   4    chr4_724161     HCab    T    C      0.5      1        2 
   4    chr4_724161     HPrz    T    C        1      2        2 
   4    chr4_724161     ZBoe    T    C        0      0        2 
   4    chr4_724161     ZGre    T    C        0      0        2 
   4    chr4_724161     ZHar    T    C        0      0        2 
   4    chr4_724161   Sample    T    C        0      0        2 
   4    chr4_724249     AAsi    T    C        0      0        2 
   4    chr4_724249     AKia    T    C        0      0        2 
   4    chr4_724249     AOna    T    C        0      0        2 
   4    chr4_724249     ASom    T    C        0      0        2 
   4    chr4_724249     HCab    T    C        0      0        2 
   4    chr4_724249     HPrz    T    C        0      0        2 
   4    chr4_724249     ZBoe    T    C      0.5      1        2 
   4    chr4_724249     ZGre    T    C        0      0        2 
   4    chr4_724249     ZHar    T    C        0      0        2 
   4    chr4_724249   Sample    T    C        0      0        2 
   4    chr4_724692     AAsi    G    A        0      0        2 
   4    chr4_724692     AKia    G    A        0      0        2 
   4    chr4_724692     AOna    G    A      0.5      1        2 
   4    chr4_724692     ASom    G    A        0      0        2 
   4    chr4_724692     HCab    G    A        0      0        2 
   4    chr4_724692     HPrz    G    A        0      0        2 
   4    chr4_724692     ZBoe    G    A        0      0        2 
   4    chr4_724692     ZGre    G    A        0      0        2 
   4    chr4_724692     ZHar    G    A        0      0        2 
   4    chr4_724692   Sample    G    A        0      0        2 
   4    chr4_727453     AAsi    A    G        1      2        2 
   4    chr4_727453     AKia    A    G        0      0        2 
   4    chr4_727453     AOna    A    G      0.5      1        2 
   4    chr4_727453     ASom    A    G        1      2        2 
   4    chr4_727453     HCab    A    G        0      0        2 
   4    chr4_727453     HPrz    A    G        0      0        2 
   4    chr4_727453     ZBoe    A    G        0      0        2 
   4    chr4_727453     ZGre    A    G        0      0        2 
   4    chr4_727453     ZHar    A    G        0      0        2 
   4    chr4_727453   Sample    A    G        1      2        2 
   4    chr4_727864     AAsi    C    T        0      0        2 
   4    chr4_727864     AKia    C    T        0      0        2 
   4    chr4_727864     AOna    C    T        0      0        2 
   4    chr4_727864     ASom    C    T      0.5      1        2 
   4    chr4_727864     HCab    C    T        0      0        2 
   4    chr4_727864     HPrz    C    T        0      0        2 
   4    chr4_727864     ZBoe    C    T        0      0        2 
   4    chr4_727864     ZGre    C    T        0      0        2 
   4    chr4_727864     ZHar    C    T        0      0        2 
   4    chr4_727864   Sample    C    T        0      0        2 
   4    chr4_728585     AAsi    A    G      0.5      1        2 
   4    chr4_728585     AKia    A    G        0      0        2 
   4    chr4_728585     AOna    A    G        0      0        2 
   4    chr4_728585     ASom    A    G        0      0        2 
   4    chr4_728585     HCab    A    G        0      0        2 
   4    chr4_728585     HPrz    A    G        0      0        2 
   4    chr4_728585     ZBoe    A    G        0      0        2 
   4    chr4_728585     ZGre    A    G        0      0        2 
   4    chr4_728585     ZHar    A    G        0      0        2 
   4    chr4_728585   Sample    A    G        0      0        2 
   4    chr4_731196     AAsi    G    A        0      0        2 
   4    chr4_731196     AKia    G    A        0      0        2 
   4    chr4_731196     AOna    G    A      0.5      1        2 
   4    chr4_731196     ASom    G    A        0      0        2 
   4    chr4_731196     HCab    G    A        0      0        2 
   4    chr4_731196     HPrz    G    A        0      0        2 
   4    chr4_731196     ZBoe    G    A        0      0        2 
   4    chr4_731196     ZGre    G    A        0      0        2 
   4    chr4_731196     ZHar    G    A        0      0        2 
   4    chr4_731196   Sample    G    A        0      0        2 
   4    chr4_731424     AAsi    A    G        0      0        2 
   4    chr4_731424     AKia    A    G      0.5      1        2 
   4    chr4_731424     AOna    A    G        0      0        2 
   4    chr4_731424     ASom    A    G        0      0        2 
   4    chr4_731424     HCab    A    G        0      0        2 
   4    chr4_731424     HPrz    A    G        0      0        2 
   4    chr4_731424     ZBoe    A    G        0      0        2 
   4    chr4_731424     ZGre    A    G        0      0        2 
   4    chr4_731424     ZHar    A    G        0      0        2 
   4    chr4_731424   Sample    A    G        0      0        2 
   4    chr4_733870     AAsi    G    A        0      0        2 
   4    chr4_733870     AKia    G    A        0      0        2 
   4    chr4_733870     AOna    G    A        0      0        2 
   4    chr4_733870     ASom    G    A        0      0        2 
   4    chr4_733870     HCab    G    A      0.5      1        2 
   4    chr4_733870     HPrz    G    A      0.5      1        2 
   4    chr4_733870     ZBoe    G    A        0      0        2 
   4    chr4_733870     ZGre    G    A        0      0        2 
   4    chr4_733870     ZHar    G    A        0      0        2 
   4    chr4_733870   Sample    G    A        0      0        2 
   4    chr4_737603     AAsi    G    C        0      0        2 
   4    chr4_737603     AKia    G    C        0      0        2 
   4    chr4_737603     AOna    G    C        0      0        2 
   4    chr4_737603     ASom    G    C        0      0        2 
   4    chr4_737603     HCab    G    C        1      2        2 
   4    chr4_737603     HPrz    G    C        0      0        2 
   4    chr4_737603     ZBoe    G    C        0      0        2 
   4    chr4_737603     ZGre    G    C        0      0        2 
   4    chr4_737603     ZHar    G    C        0      0        2 
   4    chr4_737603   Sample    G    C        0      0        2 
   4    chr4_744349     AAsi    A    G        0      0        2 
   4    chr4_744349     AKia    A    G        0      0        2 
   4    chr4_744349     AOna    A    G        0      0        2 
   4    chr4_744349     ASom    A    G        0      0        2 
   4    chr4_744349     HCab    A    G        0      0        2 
   4    chr4_744349     HPrz    A    G        0      0        2 
   4    chr4_744349     ZBoe    A    G      0.5      1        2 
   4    chr4_744349     ZGre    A    G        0      0        2 
   4    chr4_744349     ZHar    A    G        0      0        2 
   4    chr4_744349   Sample    A    G        0      0        2 
   4    chr4_744723     AAsi    A    G        0      0        2 
   4    chr4_744723     AKia    A    G        0      0        2 
   4    chr4_744723     AOna    A    G        0      0        2 
   4    chr4_744723     ASom    A    G        0      0        2 
   4    chr4_744723     HCab    A    G        1      2        2 
   4    chr4_744723     HPrz    A    G        1      2        2 
   4    chr4_744723     ZBoe    A    G        0      0        2 
   4    chr4_744723     ZGre    A    G        0      0        2 
   4    chr4_744723     ZHar    A    G        0      0        2 
   4    chr4_744723   Sample    A    G        0      0        2 
   4    chr4_749116     AAsi    G    C        0      0        2 
   4    chr4_749116     AKia    G    C        0      0        2 
   4    chr4_749116     AOna    G    C        0      0        2 
   4    chr4_749116     ASom    G    C        0      0        2 
   4    chr4_749116     HCab    G    C        1      2        2 
   4    chr4_749116     HPrz    G    C        1      2        2 
   4    chr4_749116     ZBoe    G    C        0      0        2 
   4    chr4_749116     ZGre    G    C        0      0        2 
   4    chr4_749116     ZHar    G    C        0      0        2 
   4    chr4_749116   Sample    G    C        0      0        2 
   4    chr4_761480     AAsi    G    A        1      2        2 
   4    chr4_761480     AKia    G    A        0      0        2 
   4    chr4_761480     AOna    G    A        0      0        2 
   4    chr4_761480     ASom    G    A        1      2        2 
   4    chr4_761480     HCab    G    A        0      0        2 
   4    chr4_761480     HPrz    G    A        0      0        2 
   4    chr4_761480     ZBoe    G    A        0      0        2 
   4    chr4_761480     ZGre    G    A        0      0        2 
   4    chr4_761480     ZHar    G    A        0      0        2 
   4    chr4_761480   Sample    G    A        1      2        2 
   4    chr4_764056     AAsi    G    A        0      0        2 
   4    chr4_764056     AKia    G    A        0      0        2 
   4    chr4_764056     AOna    G    A        0      0        2 
   4    chr4_764056     ASom    G    A        0      0        2 
   4    chr4_764056     HCab    G    A        0      0        2 
   4    chr4_764056     HPrz    G    A        0      0        2 
   4    chr4_764056     ZBoe    G    A        0      0        2 
   4    chr4_764056     ZGre    G    A        0      0        2 
   4    chr4_764056     ZHar    G    A        1      2        2 
   4    chr4_764056   Sample    G    A        0      0        2 
   4    chr4_764932     AAsi    T    A        0      0        2 
   4    chr4_764932     AKia    T    A        0      0        2 
   4    chr4_764932     AOna    T    A        0      0        2 
   4    chr4_764932     ASom    T    A        0      0        2 
   4    chr4_764932     HCab    T    A        0      0        2 
   4    chr4_764932     HPrz    T    A        0      0        2 
   4    chr4_764932     ZBoe    T    A        0      0        2 
   4    chr4_764932     ZGre    T    A        0      0        2 
   4    chr4_764932     ZHar    T    A        1      2        2 
   4    chr4_764932   Sample    T    A        0      0        2 
   4    chr4_765378     AAsi    C    T      0.5      1        2 
   4    chr4_765378     AKia    C    T        0      0        2 
   4    chr4_765378     AOna    C    T        0      0        2 
   4    chr4_765378     ASom    C    T        0      0        2 
   4    chr4_765378     HCab    C    T        0      0        2 
   4    chr4_765378     HPrz    C    T        0      0        2 
   4    chr4_765378     ZBoe    C    T        0      0        2 
   4    chr4_765378     ZGre    C    T        0      0        2 
   4    chr4_765378     ZHar    C    T        0      0        2 
   4    chr4_765378   Sample    C    T        0      0        2 
   4    chr4_765803     AAsi    G    T        0      0        2 
   4    chr4_765803     AKia    G    T        0      0        2 
   4    chr4_765803     AOna    G    T        0      0        2 
   4    chr4_765803     ASom    G    T        0      0        2 
   4    chr4_765803     HCab    G    T        0      0        2 
   4    chr4_765803     HPrz    G    T        0      0        2 
   4    chr4_765803     ZBoe    G    T        0      0        2 
   4    chr4_765803     ZGre    G    T        1      2        2 
   4    chr4_765803     ZHar    G    T        0      0        2 
   4    chr4_765803   Sample    G    T        0      0        2 
   4    chr4_772870     AAsi    T    G        0      0        2 
   4    chr4_772870     AKia    T    G        0      0        2 
   4    chr4_772870     AOna    T    G      0.5      1        2 
   4    chr4_772870     ASom    T    G        0      0        2 
   4    chr4_772870     HCab    T    G        0      0        2 
   4    chr4_772870     HPrz    T    G        0      0        2 
   4    chr4_772870     ZBoe    T    G        0      0        2 
   4    chr4_772870     ZGre    T    G        0      0        2 
   4    chr4_772870     ZHar    T    G        0      0        2 
   4    chr4_772870   Sample    T    G        0      0        2 
   4    chr4_774231     AAsi    C    A        0      0        2 
   4    chr4_774231     AKia    C    A        0      0        2 
   4    chr4_774231     AOna    C    A        0      0        2 
   4    chr4_774231     ASom    C    A        0      0        2 
   4    chr4_774231     HCab    C    A        1      2        2 
   4    chr4_774231     HPrz    C    A        1      2        2 
   4    chr4_774231     ZBoe    C    A        0      0        2 
   4    chr4_774231     ZGre    C    A        0      0        2 
   4    chr4_774231     ZHar    C    A        0      0        2 
   4    chr4_774231   Sample    C    A        0      0        2 
   4    chr4_775781     AAsi    G    A        1      2        2 
   4    chr4_775781     AKia    G    A        0      0        2 
   4    chr4_775781     AOna    G    A        0      0        2 
   4    chr4_775781     ASom    G    A      0.5      1        2 
   4    chr4_775781     HCab    G    A        0      0        2 
   4    chr4_775781     HPrz    G    A        0      0        2 
   4    chr4_775781     ZBoe    G    A        0      0        2 
   4    chr4_775781     ZGre    G    A        0      0        2 
   4    chr4_775781     ZHar    G    A        0      0        2 
   4    chr4_775781   Sample    G    A        1      2        2 
   4    chr4_788409     AAsi    A    G        1      2        2 
   4    chr4_788409     AKia    A    G        0      0        2 
   4    chr4_788409     AOna    A    G        0      0        2 
   4    chr4_788409     ASom    A    G      0.5      1        2 
   4    chr4_788409     HCab    A    G        1      2        2 
   4    chr4_788409     HPrz    A    G        1      2        2 
   4    chr4_788409     ZBoe    A    G        0      0        2 
   4    chr4_788409     ZGre    A    G        0      0        2 
   4    chr4_788409     ZHar    A    G        0      0        2 
   4    chr4_788409   Sample    A    G        1      2        2 
   4    chr4_790617     AAsi    T    C        0      0        2 
   4    chr4_790617     AKia    T    C        0      0        2 
   4    chr4_790617     AOna    T    C        0      0        2 
   4    chr4_790617     ASom    T    C        0      0        2 
   4    chr4_790617     HCab    T    C      0.5      1        2 
   4    chr4_790617     HPrz    T    C        1      2        2 
   4    chr4_790617     ZBoe    T    C        0      0        2 
   4    chr4_790617     ZGre    T    C        0      0        2 
   4    chr4_790617     ZHar    T    C        0      0        2 
   4    chr4_790617   Sample    T    C        0      0        2 
   4    chr4_793080     AAsi    G    A        0      0        2 
   4    chr4_793080     AKia    G    A        0      0        2 
   4    chr4_793080     AOna    G    A        0      0        2 
   4    chr4_793080     ASom    G    A        0      0        2 
   4    chr4_793080     HCab    G    A        1      2        2 
   4    chr4_793080     HPrz    G    A        1      2        2 
   4    chr4_793080     ZBoe    G    A        0      0        2 
   4    chr4_793080     ZGre    G    A        0      0        2 
   4    chr4_793080     ZHar    G    A        0      0        2 
   4    chr4_793080   Sample    G    A        0      0        2 
   4    chr4_797272     AAsi    A    G        0      0        2 
   4    chr4_797272     AKia    A    G        0      0        2 
   4    chr4_797272     AOna    A    G        0      0        2 
   4    chr4_797272     ASom    A    G        0      0        2 
   4    chr4_797272     HCab    A    G        0      0        2 
   4    chr4_797272     HPrz    A    G        0      0        2 
   4    chr4_797272     ZBoe    A    G        0      0        2 
   4    chr4_797272     ZGre    A    G        0      0        2 
   4    chr4_797272     ZHar    A    G      0.5      1        2 
   4    chr4_797272   Sample    A    G        0      0        2 
   4    chr4_799926     AAsi    A    G        0      0        2 
   4    chr4_799926     AKia    A    G        0      0        2 
   4    chr4_799926     AOna    A    G      0.5      1        2 
   4    chr4_799926     ASom    A    G        0      0        2 
   4    chr4_799926     HCab    A    G        0      0        2 
   4    chr4_799926     HPrz    A    G        0      0        2 
   4    chr4_799926     ZBoe    A    G        0      0        2 
   4    chr4_799926     ZGre    A    G        0      0        2 
   4    chr4_799926     ZHar    A    G        0      0        2 
   4    chr4_799926   Sample    A    G        0      0        2 
   4    chr4_801859     AAsi    A    G        0      0        2 
   4    chr4_801859     AKia    A    G        0      0        2 
   4    chr4_801859     AOna    A    G        0      0        2 
   4    chr4_801859     ASom    A    G        0      0        2 
   4    chr4_801859     HCab    A    G        1      2        2 
   4    chr4_801859     HPrz    A    G        1      2        2 
   4    chr4_801859     ZBoe    A    G        0      0        2 
   4    chr4_801859     ZGre    A    G        0      0        2 
   4    chr4_801859     ZHar    A    G        0      0        2 
   4    chr4_801859   Sample    A    G        0      0        2 
   4    chr4_807413     AAsi    G    A        0      0        2 
   4    chr4_807413     AKia    G    A        0      0        2 
   4    chr4_807413     AOna    G    A        1      2        2 
   4    chr4_807413     ASom    G    A        0      0        2 
   4    chr4_807413     HCab    G    A        0      0        2 
   4    chr4_807413     HPrz    G    A        0      0        2 
   4    chr4_807413     ZBoe    G    A        0      0        2 
   4    chr4_807413     ZGre    G    A        0      0        2 
   4    chr4_807413     ZHar    G    A        0      0        2 
   4    chr4_807413   Sample    G    A        0      0        2 
   4    chr4_818990     AAsi    C    T        0      0        2 
   4    chr4_818990     AKia    C    T        0      0        2 
   4    chr4_818990     AOna    C    T      0.5      1        2 
   4    chr4_818990     ASom    C    T        0      0        2 
   4    chr4_818990     HCab    C    T        0      0        2 
   4    chr4_818990     HPrz    C    T        0      0        2 
   4    chr4_818990     ZBoe    C    T        0      0        2 
   4    chr4_818990     ZGre    C    T        0      0        2 
   4    chr4_818990     ZHar    C    T        0      0        2 
   4    chr4_818990   Sample    C    T        0      0        2 
   4    chr4_821700     AAsi    C    A        0      0        2 
   4    chr4_821700     AKia    C    A        0      0        2 
   4    chr4_821700     AOna    C    A        0      0        2 
   4    chr4_821700     ASom    C    A        0      0        2 
   4    chr4_821700     HCab    C    A        1      2        2 
   4    chr4_821700     HPrz    C    A        1      2        2 
   4    chr4_821700     ZBoe    C    A        0      0        2 
   4    chr4_821700     ZGre    C    A        0      0        2 
   4    chr4_821700     ZHar    C    A        0      0        2 
   4    chr4_821700   Sample    C    A        0      0        2 
   4    chr4_824351     AAsi    T    C        0      0        2 
   4    chr4_824351     AKia    T    C        0      0        2 
   4    chr4_824351     AOna    T    C      0.5      1        2 
   4    chr4_824351     ASom    T    C        0      0        2 
   4    chr4_824351     HCab    T    C        0      0        2 
   4    chr4_824351     HPrz    T    C        0      0        2 
   4    chr4_824351     ZBoe    T    C        0      0        2 
   4    chr4_824351     ZGre    T    C        0      0        2 
   4    chr4_824351     ZHar    T    C        0      0        2 
   4    chr4_824351   Sample    T    C        0      0        2 
   4    chr4_827772     AAsi    A    T        0      0        2 
   4    chr4_827772     AKia    A    T        1      2        2 
   4    chr4_827772     AOna    A    T        0      0        2 
   4    chr4_827772     ASom    A    T        0      0        2 
   4    chr4_827772     HCab    A    T        0      0        2 
   4    chr4_827772     HPrz    A    T        0      0        2 
   4    chr4_827772     ZBoe    A    T        0      0        2 
   4    chr4_827772     ZGre    A    T        0      0        2 
   4    chr4_827772     ZHar    A    T        0      0        2 
   4    chr4_827772   Sample    A    T        0      0        2 
   4    chr4_830133     AAsi    T    A        0      0        2 
   4    chr4_830133     AKia    T    A        0      0        2 
   4    chr4_830133     AOna    T    A        0      0        2 
   4    chr4_830133     ASom    T    A        0      0        2 
   4    chr4_830133     HCab    T    A      0.5      1        2 
   4    chr4_830133     HPrz    T    A        0      0        2 
   4    chr4_830133     ZBoe    T    A        0      0        2 
   4    chr4_830133     ZGre    T    A        0      0        2 
   4    chr4_830133     ZHar    T    A        0      0        2 
   4    chr4_830133   Sample    T    A        0      0        2 
   4    chr4_837542     AAsi    A    G        0      0        2 
   4    chr4_837542     AKia    A    G        0      0        2 
   4    chr4_837542     AOna    A    G      0.5      1        2 
   4    chr4_837542     ASom    A    G        0      0        2 
   4    chr4_837542     HCab    A    G        0      0        2 
   4    chr4_837542     HPrz    A    G        0      0        2 
   4    chr4_837542     ZBoe    A    G        0      0        2 
   4    chr4_837542     ZGre    A    G        0      0        2 
   4    chr4_837542     ZHar    A    G        0      0        2 
   4    chr4_837542   Sample    A    G        0      0        2 
   4    chr4_856045     AAsi    C    T      0.5      1        2 
   4    chr4_856045     AKia    C    T        0      0        2 
   4    chr4_856045     AOna    C    T        0      0        2 
   4    chr4_856045     ASom    C    T        0      0        2 
   4    chr4_856045     HCab    C    T        0      0        2 
   4    chr4_856045     HPrz    C    T        0      0        2 
   4    chr4_856045     ZBoe    C    T        0      0        2 
   4    chr4_856045     ZGre    C    T        0      0        2 
   4    chr4_856045     ZHar    C    T        0      0        2 
   4    chr4_856045   Sample    C    T        1      2        2 
   4    chr4_856966     AAsi    C    A        0      0        2 
   4    chr4_856966     AKia    C    A        0      0        2 
   4    chr4_856966     AOna    C    A      0.5      1        2 
   4    chr4_856966     ASom    C    A        0      0        2 
   4    chr4_856966     HCab    C    A        0      0        2 
   4    chr4_856966     HPrz    C    A        0      0        2 
   4    chr4_856966     ZBoe    C    A        0      0        2 
   4    chr4_856966     ZGre    C    A        0      0        2 
   4    chr4_856966     ZHar    C    A        0      0        2 
   4    chr4_856966   Sample    C    A        0      0        2 
   4    chr4_866873     AAsi    C    T        0      0        2 
   4    chr4_866873     AKia    C    T        0      0        2 
   4    chr4_866873     AOna    C    T        0      0        2 
   4    chr4_866873     ASom    C    T        0      0        2 
   4    chr4_866873     HCab    C    T      0.5      1        2 
   4    chr4_866873     HPrz    C    T        0      0        2 
   4    chr4_866873     ZBoe    C    T        0      0        2 
   4    chr4_866873     ZGre    C    T        0      0        2 
   4    chr4_866873     ZHar    C    T        0      0        2 
   4    chr4_866873   Sample    C    T        0      0        2 
   4    chr4_871344     AAsi    A    C        0      0        2 
   4    chr4_871344     AKia    A    C        0      0        2 
   4    chr4_871344     AOna    A    C      0.5      1        2 
   4    chr4_871344     ASom    A    C        0      0        2 
   4    chr4_871344     HCab    A    C        0      0        2 
   4    chr4_871344     HPrz    A    C        0      0        2 
   4    chr4_871344     ZBoe    A    C        0      0        2 
   4    chr4_871344     ZGre    A    C        0      0        2 
   4    chr4_871344     ZHar    A    C        0      0        2 
   4    chr4_871344   Sample    A    C        0      0        2 
   4    chr4_883495     AAsi    A    G        0      0        2 
   4    chr4_883495     AKia    A    G      0.5      1        2 
   4    chr4_883495     AOna    A    G        0      0        2 
   4    chr4_883495     ASom    A    G        0      0        2 
   4    chr4_883495     HCab    A    G        0      0        2 
   4    chr4_883495     HPrz    A    G        0      0        2 
   4    chr4_883495     ZBoe    A    G        0      0        2 
   4    chr4_883495     ZGre    A    G        0      0        2 
   4    chr4_883495     ZHar    A    G        0      0        2 
   4    chr4_883495   Sample    A    G        0      0        2 
   4    chr4_883649     AAsi    A    G        0      0        2 
   4    chr4_883649     AKia    A    G        0      0        2 
   4    chr4_883649     AOna    A    G        0      0        2 
   4    chr4_883649     ASom    A    G        0      0        2 
   4    chr4_883649     HCab    A    G        1      2        2 
   4    chr4_883649     HPrz    A    G        1      2        2 
   4    chr4_883649     ZBoe    A    G        0      0        2 
   4    chr4_883649     ZGre    A    G        0      0        2 
   4    chr4_883649     ZHar    A    G        0      0        2 
   4    chr4_883649   Sample    A    G        0      0        2 
   4    chr4_883889     AAsi    A    G        0      0        2 
   4    chr4_883889     AKia    A    G        0      0        2 
   4    chr4_883889     AOna    A    G        0      0        2 
   4    chr4_883889     ASom    A    G        0      0        2 
   4    chr4_883889     HCab    A    G        0      0        2 
   4    chr4_883889     HPrz    A    G        0      0        2 
   4    chr4_883889     ZBoe    A    G        1      2        2 
   4    chr4_883889     ZGre    A    G        0      0        2 
   4    chr4_883889     ZHar    A    G        0      0        2 
   4    chr4_883889   Sample    A    G        0      0        2 
   4    chr4_904067     AAsi    C    T        0      0        2 
   4    chr4_904067     AKia    C    T        0      0        2 
   4    chr4_904067     AOna    C    T        0      0        2 
   4    chr4_904067     ASom    C    T        0      0        2 
   4    chr4_904067     HCab    C    T        0      0        2 
   4    chr4_904067     HPrz    C    T        0      0        2 
   4    chr4_904067     ZBoe    C    T        1      2        2 
   4    chr4_904067     ZGre    C    T        1      2        2 
   4    chr4_904067     ZHar    C    T        1      2        2 
   4    chr4_904067   Sample    C    T        0      0        2 
   4    chr4_905311     AAsi    T    A        0      0        2 
   4    chr4_905311     AKia    T    A        0      0        2 
   4    chr4_905311     AOna    T    A        0      0        2 
   4    chr4_905311     ASom    T    A        0      0        2 
   4    chr4_905311     HCab    T    A        0      0        2 
   4    chr4_905311     HPrz    T    A        0      0        2 
   4    chr4_905311     ZBoe    T    A        0      0        2 
   4    chr4_905311     ZGre    T    A        1      2        2 
   4    chr4_905311     ZHar    T    A        0      0        2 
   4    chr4_905311   Sample    T    A        0      0        2 
   4    chr4_918109     AAsi    T    A      0.5      1        2 
   4    chr4_918109     AKia    T    A        0      0        2 
   4    chr4_918109     AOna    T    A        0      0        2 
   4    chr4_918109     ASom    T    A        0      0        2 
   4    chr4_918109     HCab    T    A        0      0        2 
   4    chr4_918109     HPrz    T    A        0      0        2 
   4    chr4_918109     ZBoe    T    A        0      0        2 
   4    chr4_918109     ZGre    T    A        0      0        2 
   4    chr4_918109     ZHar    T    A        0      0        2 
   4    chr4_918109   Sample    T    A        1      2        2 
   4    chr4_919616     AAsi    G    A        0      0        2 
   4    chr4_919616     AKia    G    A        0      0        2 
   4    chr4_919616     AOna    G    A        0      0        2 
   4    chr4_919616     ASom    G    A        0      0        2 
   4    chr4_919616     HCab    G    A        0      0        2 
   4    chr4_919616     HPrz    G    A        0      0        2 
   4    chr4_919616     ZBoe    G    A        0      0        2 
   4    chr4_919616     ZGre    G    A        1      2        2 
   4    chr4_919616     ZHar    G    A        0      0        2 
   4    chr4_919616   Sample    G    A        0      0        2 
   4    chr4_922186     AAsi    C    G        0      0        2 
   4    chr4_922186     AKia    C    G        0      0        2 
   4    chr4_922186     AOna    C    G      0.5      1        2 
   4    chr4_922186     ASom    C    G        0      0        2 
   4    chr4_922186     HCab    C    G        0      0        2 
   4    chr4_922186     HPrz    C    G        0      0        2 
   4    chr4_922186     ZBoe    C    G        0      0        2 
   4    chr4_922186     ZGre    C    G        0      0        2 
   4    chr4_922186     ZHar    C    G        0      0        2 
   4    chr4_922186   Sample    C    G        0      0        2 
   4    chr4_930397     AAsi    A    T        0      0        2 
   4    chr4_930397     AKia    A    T        0      0        2 
   4    chr4_930397     AOna    A    T        0      0        2 
   4    chr4_930397     ASom    A    T        0      0        2 
   4    chr4_930397     HCab    A    T      0.5      1        2 
   4    chr4_930397     HPrz    A    T        0      0        2 
   4    chr4_930397     ZBoe    A    T        0      0        2 
   4    chr4_930397     ZGre    A    T        0      0        2 
   4    chr4_930397     ZHar    A    T        0      0        2 
   4    chr4_930397   Sample    A    T        0      0        2 
   4    chr4_940246     AAsi    T    A        0      0        2 
   4    chr4_940246     AKia    T    A        0      0        2 
   4    chr4_940246     AOna    T    A        0      0        2 
   4    chr4_940246     ASom    T    A      0.5      1        2 
   4    chr4_940246     HCab    T    A        0      0        2 
   4    chr4_940246     HPrz    T    A        0      0        2 
   4    chr4_940246     ZBoe    T    A        0      0        2 
   4    chr4_940246     ZGre    T    A        0      0        2 
   4    chr4_940246     ZHar    T    A        0      0        2 
   4    chr4_940246   Sample    T    A        0      0        2 
   4    chr4_942063     AAsi    T    C      0.5      1        2 
   4    chr4_942063     AKia    T    C        0      0        2 
   4    chr4_942063     AOna    T    C        0      0        2 
   4    chr4_942063     ASom    T    C        0      0        2 
   4    chr4_942063     HCab    T    C        0      0        2 
   4    chr4_942063     HPrz    T    C        0      0        2 
   4    chr4_942063     ZBoe    T    C        0      0        2 
   4    chr4_942063     ZGre    T    C        0      0        2 
   4    chr4_942063     ZHar    T    C        0      0        2 
   4    chr4_942063   Sample    T    C        1      2        2 
   4    chr4_943443     AAsi    A    G        0      0        2 
   4    chr4_943443     AKia    A    G        0      0        2 
   4    chr4_943443     AOna    A    G        0      0        2 
   4    chr4_943443     ASom    A    G        0      0        2 
   4    chr4_943443     HCab    A    G        1      2        2 
   4    chr4_943443     HPrz    A    G        1      2        2 
   4    chr4_943443     ZBoe    A    G        0      0        2 
   4    chr4_943443     ZGre    A    G        0      0        2 
   4    chr4_943443     ZHar    A    G        0      0        2 
   4    chr4_943443   Sample    A    G        0      0        2 
   4    chr4_957672     AAsi    C    T        0      0        2 
   4    chr4_957672     AKia    C    T        0      0        2 
   4    chr4_957672     AOna    C    T        0      0        2 
   4    chr4_957672     ASom    C    T        0      0        2 
   4    chr4_957672     HCab    C    T        1      2        2 
   4    chr4_957672     HPrz    C    T        1      2        2 
   4    chr4_957672     ZBoe    C    T        0      0        2 
   4    chr4_957672     ZGre    C    T        0      0        2 
   4    chr4_957672     ZHar    C    T        0      0        2 
   4    chr4_957672   Sample    C    T        0      0        2 
   4    chr4_964059     AAsi    A    G        0      0        2 
   4    chr4_964059     AKia    A    G      0.5      1        2 
   4    chr4_964059     AOna    A    G        0      0        2 
   4    chr4_964059     ASom    A    G        0      0        2 
   4    chr4_964059     HCab    A    G        0      0        2 
   4    chr4_964059     HPrz    A    G        0      0        2 
   4    chr4_964059     ZBoe    A    G        0      0        2 
   4    chr4_964059     ZGre    A    G        0      0        2 
   4    chr4_964059     ZHar    A    G        0      0        2 
   4    chr4_964059   Sample    A    G        0      0        2 
   4    chr4_965491     AAsi    C    T        0      0        2 
   4    chr4_965491     AKia    C    T        0      0        2 
   4    chr4_965491     AOna    C    T        0      0        2 
   4    chr4_965491     ASom    C    T        0      0        2 
   4    chr4_965491     HCab    C    T        0      0        2 
   4    chr4_965491     HPrz    C    T        0      0        2 
   4    chr4_965491     ZBoe    C    T        0      0        2 
   4    chr4_965491     ZGre    C    T        0      0        2 
   4    chr4_965491     ZHar    C    T        1      2        2 
   4    chr4_965491   Sample    C    T        0      0        2 
   4    chr4_970593     AAsi    T    C        1      2        2 
   4    chr4_970593     AKia    T    C        0      0        2 
   4    chr4_970593     AOna    T    C        0      0        2 
   4    chr4_970593     ASom    T    C      0.5      1        2 
   4    chr4_970593     HCab    T    C        1      2        2 
   4    chr4_970593     HPrz    T    C        1      2        2 
   4    chr4_970593     ZBoe    T    C        0      0        2 
   4    chr4_970593     ZGre    T    C        0      0        2 
   4    chr4_970593     ZHar    T    C        0      0        2 
   4    chr4_970593   Sample    T    C        1      2        2 
   4    chr4_999764     AAsi    A    G        0      0        2 
   4    chr4_999764     AKia    A    G        0      0        2 
   4    chr4_999764     AOna    A    G      0.5      1        2 
   4    chr4_999764     ASom    A    G        0      0        2 
   4    chr4_999764     HCab    A    G        0      0        2 
   4    chr4_999764     HPrz    A    G        0      0        2 
   4    chr4_999764     ZBoe    A    G        0      0        2 
   4    chr4_999764     ZGre    A    G        0      0        2 
   4    chr4_999764     ZHar    A    G        0      0        2 
   4    chr4_999764   Sample    A    G        0      0        2 
   4   chr4_1005953     AAsi    C    A        0      0        2 
   4   chr4_1005953     AKia    C    A        0      0        2 
   4   chr4_1005953     AOna    C    A        0      0        2 
   4   chr4_1005953     ASom    C    A        0      0        2 
   4   chr4_1005953     HCab    C    A        0      0        2 
   4   chr4_1005953     HPrz    C    A        0      0        2 
   4   chr4_1005953     ZBoe    C    A      0.5      1        2 
   4   chr4_1005953     ZGre    C    A        0      0        2 
   4   chr4_1005953     ZHar    C    A        0      0        2 
   4   chr4_1005953   Sample    C    A        0      0        2 
   4   chr4_1011402     AAsi    C    G      0.5      1        2 
   4   chr4_1011402     AKia    C    G        0      0        2 
   4   chr4_1011402     AOna    C    G        0      0        2 
   4   chr4_1011402     ASom    C    G        0      0        2 
   4   chr4_1011402     HCab    C    G        0      0        2 
   4   chr4_1011402     HPrz    C    G        0      0        2 
   4   chr4_1011402     ZBoe    C    G        0      0        2 
   4   chr4_1011402     ZGre    C    G        0      0        2 
   4   chr4_1011402     ZHar    C    G        0      0        2 
   4   chr4_1011402   Sample    C    G        0      0        2 
   4   chr4_1011847     AAsi    A    G        0      0        2 
   4   chr4_1011847     AKia    A    G        0      0        2 
   4   chr4_1011847     AOna    A    G        0      0        2 
   4   chr4_1011847     ASom    A    G        0      0        2 
   4   chr4_1011847     HCab    A    G        0      0        2 
   4   chr4_1011847     HPrz    A    G        0      0        2 
   4   chr4_1011847     ZBoe    A    G      0.5      1        2 
   4   chr4_1011847     ZGre    A    G        0      0        2 
   4   chr4_1011847     ZHar    A    G        0      0        2 
   4   chr4_1011847   Sample    A    G        0      0        2 
   4   chr4_1015826     AAsi    T    C        0      0        2 
   4   chr4_1015826     AKia    T    C        0      0        2 
   4   chr4_1015826     AOna    T    C        0      0        2 
   4   chr4_1015826     ASom    T    C        0      0        2 
   4   chr4_1015826     HCab    T    C        0      0        2 
   4   chr4_1015826     HPrz    T    C        0      0        2 
   4   chr4_1015826     ZBoe    T    C      0.5      1        2 
   4   chr4_1015826     ZGre    T    C        0      0        2 
   4   chr4_1015826     ZHar    T    C        0      0        2 
   4   chr4_1015826   Sample    T    C        0      0        2 
   4   chr4_1022949     AAsi    G    A        0      0        2 
   4   chr4_1022949     AKia    G    A        0      0        2 
   4   chr4_1022949     AOna    G    A        0      0        2 
   4   chr4_1022949     ASom    G    A        0      0        2 
   4   chr4_1022949     HCab    G    A        0      0        2 
   4   chr4_1022949     HPrz    G    A        0      0        2 
   4   chr4_1022949     ZBoe    G    A      0.5      1        2 
   4   chr4_1022949     ZGre    G    A        0      0        2 
   4   chr4_1022949     ZHar    G    A        0      0        2 
   4   chr4_1022949   Sample    G    A        0      0        2 
   4   chr4_1024385     AAsi    A    G        0      0        2 
   4   chr4_1024385     AKia    A    G        0      0        2 
   4   chr4_1024385     AOna    A    G        0      0        2 
   4   chr4_1024385     ASom    A    G        0      0        2 
   4   chr4_1024385     HCab    A    G        1      2        2 
   4   chr4_1024385     HPrz    A    G        1      2        2 
   4   chr4_1024385     ZBoe    A    G        0      0        2 
   4   chr4_1024385     ZGre    A    G        0      0        2 
   4   chr4_1024385     ZHar    A    G        0      0        2 
   4   chr4_1024385   Sample    A    G        0      0        2 
   4   chr4_1027428     AAsi    T    C        0      0        2 
   4   chr4_1027428     AKia    T    C      0.5      1        2 
   4   chr4_1027428     AOna    T    C      0.5      1        2 
   4   chr4_1027428     ASom    T    C        0      0        2 
   4   chr4_1027428     HCab    T    C        0      0        2 
   4   chr4_1027428     HPrz    T    C        0      0        2 
   4   chr4_1027428     ZBoe    T    C        0      0        2 
   4   chr4_1027428     ZGre    T    C        0      0        2 
   4   chr4_1027428     ZHar    T    C        0      0        2 
   4   chr4_1027428   Sample    T    C        0      0        2 
   4   chr4_1028819     AAsi    G    T        0      0        2 
   4   chr4_1028819     AKia    G    T        0      0        2 
   4   chr4_1028819     AOna    G    T        0      0        2 
   4   chr4_1028819     ASom    G    T        0      0        2 
   4   chr4_1028819     HCab    G    T        0      0        2 
   4   chr4_1028819     HPrz    G    T        0      0        2 
   4   chr4_1028819     ZBoe    G    T        0      0        2 
   4   chr4_1028819     ZGre    G    T        0      0        2 
   4   chr4_1028819     ZHar    G    T      0.5      1        2 
   4   chr4_1028819   Sample    G    T        0      0        2 
   4   chr4_1030074     AAsi    A    G        0      0        2 
   4   chr4_1030074     AKia    A    G        1      2        2 
   4   chr4_1030074     AOna    A    G        1      2        2 
   4   chr4_1030074     ASom    A    G        0      0        2 
   4   chr4_1030074     HCab    A    G        0      0        2 
   4   chr4_1030074     HPrz    A    G        0      0        2 
   4   chr4_1030074     ZBoe    A    G        0      0        2 
   4   chr4_1030074     ZGre    A    G        0      0        2 
   4   chr4_1030074     ZHar    A    G        0      0        2 
   4   chr4_1030074   Sample    A    G        0      0        2 
   4   chr4_1030455     AAsi    A    C        0      0        2 
   4   chr4_1030455     AKia    A    C        0      0        2 
   4   chr4_1030455     AOna    A    C        0      0        2 
   4   chr4_1030455     ASom    A    C        0      0        2 
   4   chr4_1030455     HCab    A    C        1      2        2 
   4   chr4_1030455     HPrz    A    C        1      2        2 
   4   chr4_1030455     ZBoe    A    C        0      0        2 
   4   chr4_1030455     ZGre    A    C        0      0        2 
   4   chr4_1030455     ZHar    A    C        0      0        2 
   4   chr4_1030455   Sample    A    C        0      0        2 
   4   chr4_1030517     AAsi    A    G        0      0        2 
   4   chr4_1030517     AKia    A    G        0      0        2 
   4   chr4_1030517     AOna    A    G        0      0        2 
   4   chr4_1030517     ASom    A    G        0      0        2 
   4   chr4_1030517     HCab    A    G        0      0        2 
   4   chr4_1030517     HPrz    A    G        0      0        2 
   4   chr4_1030517     ZBoe    A    G        0      0        2 
   4   chr4_1030517     ZGre    A    G        0      0        2 
   4   chr4_1030517     ZHar    A    G        1      2        2 
   4   chr4_1030517   Sample    A    G        0      0        2 
   4   chr4_1034582     AAsi    T    C        1      2        2 
   4   chr4_1034582     AKia    T    C        0      0        2 
   4   chr4_1034582     AOna    T    C        0      0        2 
   4   chr4_1034582     ASom    T    C        1      2        2 
   4   chr4_1034582     HCab    T    C        0      0        2 
   4   chr4_1034582     HPrz    T    C        0      0        2 
   4   chr4_1034582     ZBoe    T    C        0      0        2 
   4   chr4_1034582     ZGre    T    C        0      0        2 
   4   chr4_1034582     ZHar    T    C        0      0        2 
   4   chr4_1034582   Sample    T    C        1      2        2 
   4   chr4_1049933     AAsi    T    C        0      0        2 
   4   chr4_1049933     AKia    T    C        0      0        2 
   4   chr4_1049933     AOna    T    C        0      0        2 
   4   chr4_1049933     ASom    T    C        0      0        2 
   4   chr4_1049933     HCab    T    C        1      2        2 
   4   chr4_1049933     HPrz    T    C        1      2        2 
   4   chr4_1049933     ZBoe    T    C        0      0        2 
   4   chr4_1049933     ZGre    T    C        0      0        2 
   4   chr4_1049933     ZHar    T    C        0      0        2 
   4   chr4_1049933   Sample    T    C        0      0        2 
   4   chr4_1055483     AAsi    C    T        0      0        2 
   4   chr4_1055483     AKia    C    T        0      0        2 
   4   chr4_1055483     AOna    C    T        0      0        2 
   4   chr4_1055483     ASom    C    T        0      0        2 
   4   chr4_1055483     HCab    C    T        1      2        2 
   4   chr4_1055483     HPrz    C    T        1      2        2 
   4   chr4_1055483     ZBoe    C    T        0      0        2 
   4   chr4_1055483     ZGre    C    T        0      0        2 
   4   chr4_1055483     ZHar    C    T        0      0        2 
   4   chr4_1055483   Sample    C    T        0      0        2 
   4   chr4_1058282     AAsi    T    C        0      0        2 
   4   chr4_1058282     AKia    T    C        0      0        2 
   4   chr4_1058282     AOna    T    C        0      0        2 
   4   chr4_1058282     ASom    T    C        0      0        2 
   4   chr4_1058282     HCab    T    C        1      2        2 
   4   chr4_1058282     HPrz    T    C        1      2        2 
   4   chr4_1058282     ZBoe    T    C        0      0        2 
   4   chr4_1058282     ZGre    T    C        0      0        2 
   4   chr4_1058282     ZHar    T    C        0      0        2 
   4   chr4_1058282   Sample    T    C        0      0        2 
   4   chr4_1060065     AAsi    C    A        0      0        2 
   4   chr4_1060065     AKia    C    A        0      0        2 
   4   chr4_1060065     AOna    C    A        0      0        2 
   4   chr4_1060065     ASom    C    A        0      0        2 
   4   chr4_1060065     HCab    C    A        0      0        2 
   4   chr4_1060065     HPrz    C    A        0      0        2 
   4   chr4_1060065     ZBoe    C    A        0      0        2 
   4   chr4_1060065     ZGre    C    A        0      0        2 
   4   chr4_1060065     ZHar    C    A        1      2        2 
   4   chr4_1060065   Sample    C    A        0      0        2 
   4   chr4_1060404     AAsi    G    A        0      0        2 
   4   chr4_1060404     AKia    G    A        0      0        2 
   4   chr4_1060404     AOna    G    A        0      0        2 
   4   chr4_1060404     ASom    G    A        0      0        2 
   4   chr4_1060404     HCab    G    A      0.5      1        2 
   4   chr4_1060404     HPrz    G    A        0      0        2 
   4   chr4_1060404     ZBoe    G    A        0      0        2 
   4   chr4_1060404     ZGre    G    A        0      0        2 
   4   chr4_1060404     ZHar    G    A        0      0        2 
   4   chr4_1060404   Sample    G    A        0      0        2 
   4   chr4_1066008     AAsi    C    T        0      0        2 
   4   chr4_1066008     AKia    C    T        0      0        2 
   4   chr4_1066008     AOna    C    T        1      2        2 
   4   chr4_1066008     ASom    C    T        0      0        2 
   4   chr4_1066008     HCab    C    T        0      0        2 
   4   chr4_1066008     HPrz    C    T        0      0        2 
   4   chr4_1066008     ZBoe    C    T        0      0        2 
   4   chr4_1066008     ZGre    C    T        0      0        2 
   4   chr4_1066008     ZHar    C    T        0      0        2 
   4   chr4_1066008   Sample    C    T        0      0        2 
   4   chr4_1068023     AAsi    A    G        1      2        2 
   4   chr4_1068023     AKia    A    G        0      0        2 
   4   chr4_1068023     AOna    A    G        0      0        2 
   4   chr4_1068023     ASom    A    G        1      2        2 
   4   chr4_1068023     HCab    A    G        0      0        2 
   4   chr4_1068023     HPrz    A    G        0      0        2 
   4   chr4_1068023     ZBoe    A    G        0      0        2 
   4   chr4_1068023     ZGre    A    G        0      0        2 
   4   chr4_1068023     ZHar    A    G        0      0        2 
   4   chr4_1068023   Sample    A    G        1      2        2 
   4   chr4_1068943     AAsi    T    C        0      0        2 
   4   chr4_1068943     AKia    T    C        0      0        2 
   4   chr4_1068943     AOna    T    C        0      0        2 
   4   chr4_1068943     ASom    T    C        0      0        2 
   4   chr4_1068943     HCab    T    C        1      2        2 
   4   chr4_1068943     HPrz    T    C        1      2        2 
   4   chr4_1068943     ZBoe    T    C        0      0        2 
   4   chr4_1068943     ZGre    T    C        0      0        2 
   4   chr4_1068943     ZHar    T    C        0      0        2 
   4   chr4_1068943   Sample    T    C        0      0        2 
   4   chr4_1076408     AAsi    C    T        0      0        2 
   4   chr4_1076408     AKia    C    T      0.5      1        2 
   4   chr4_1076408     AOna    C    T        0      0        2 
   4   chr4_1076408     ASom    C    T        0      0        2 
   4   chr4_1076408     HCab    C    T        0      0        2 
   4   chr4_1076408     HPrz    C    T        0      0        2 
   4   chr4_1076408     ZBoe    C    T        0      0        2 
   4   chr4_1076408     ZGre    C    T        0      0        2 
   4   chr4_1076408     ZHar    C    T        0      0        2 
   4   chr4_1076408   Sample    C    T        0      0        2 
   4   chr4_1076985     AAsi    A    G        0      0        2 
   4   chr4_1076985     AKia    A    G        0      0        2 
   4   chr4_1076985     AOna    A    G        0      0        2 
   4   chr4_1076985     ASom    A    G        0      0        2 
   4   chr4_1076985     HCab    A    G        0      0        2 
   4   chr4_1076985     HPrz    A    G      0.5      1        2 
   4   chr4_1076985     ZBoe    A    G        0      0        2 
   4   chr4_1076985     ZGre    A    G        0      0        2 
   4   chr4_1076985     ZHar    A    G        0      0        2 
   4   chr4_1076985   Sample    A    G        0      0        2 
   4   chr4_1079203     AAsi    A    G        0      0        2 
   4   chr4_1079203     AKia    A    G        0      0        2 
   4   chr4_1079203     AOna    A    G        0      0        2 
   4   chr4_1079203     ASom    A    G        0      0        2 
   4   chr4_1079203     HCab    A    G        0      0        2 
   4   chr4_1079203     HPrz    A    G        0      0        2 
   4   chr4_1079203     ZBoe    A    G        0      0        2 
   4   chr4_1079203     ZGre    A    G        1      2        2 
   4   chr4_1079203     ZHar    A    G        0      0        2 
   4   chr4_1079203   Sample    A    G        0      0        2 
   4   chr4_1087670     AAsi    A    G        1      2        2 
   4   chr4_1087670     AKia    A    G        0      0        2 
   4   chr4_1087670     AOna    A    G        0      0        2 
   4   chr4_1087670     ASom    A    G        0      0        2 
   4   chr4_1087670     HCab    A    G        0      0        2 
   4   chr4_1087670     HPrz    A    G        0      0        2 
   4   chr4_1087670     ZBoe    A    G        0      0        2 
   4   chr4_1087670     ZGre    A    G        0      0        2 
   4   chr4_1087670     ZHar    A    G        0      0        2 
   4   chr4_1087670   Sample    A    G        0      0        2 
   4   chr4_1098427     AAsi    A    G        0      0        2 
   4   chr4_1098427     AKia    A    G        0      0        2 
   4   chr4_1098427     AOna    A    G        0      0        2 
   4   chr4_1098427     ASom    A    G        0      0        2 
   4   chr4_1098427     HCab    A    G        0      0        2 
   4   chr4_1098427     HPrz    A    G      0.5      1        2 
   4   chr4_1098427     ZBoe    A    G        0      0        2 
   4   chr4_1098427     ZGre    A    G        0      0        2 
   4   chr4_1098427     ZHar    A    G        0      0        2 
   4   chr4_1098427   Sample    A    G        0      0        2 
   4   chr4_1098434     AAsi    A    G        0      0        2 
   4   chr4_1098434     AKia    A    G        0      0        2 
   4   chr4_1098434     AOna    A    G        0      0        2 
   4   chr4_1098434     ASom    A    G      0.5      1        2 
   4   chr4_1098434     HCab    A    G        0      0        2 
   4   chr4_1098434     HPrz    A    G        0      0        2 
   4   chr4_1098434     ZBoe    A    G        0      0        2 
   4   chr4_1098434     ZGre    A    G        0      0        2 
   4   chr4_1098434     ZHar    A    G        0      0        2 
   4   chr4_1098434   Sample    A    G        0      0        2 
   4   chr4_1100459     AAsi    A    G        0      0        2 
   4   chr4_1100459     AKia    A    G        0      0        2 
   4   chr4_1100459     AOna    A    G        0      0        2 
   4   chr4_1100459     ASom    A    G        0      0        2 
   4   chr4_1100459     HCab    A    G        0      0        2 
   4   chr4_1100459     HPrz    A    G        0      0        2 
   4   chr4_1100459     ZBoe    A    G      0.5      1        2 
   4   chr4_1100459     ZGre    A    G        0      0        2 
   4   chr4_1100459     ZHar    A    G        0      0        2 
   4   chr4_1100459   Sample    A    G        0      0        2 
   4   chr4_1114534     AAsi    A    G        0      0        2 
   4   chr4_1114534     AKia    A    G        0      0        2 
   4   chr4_1114534     AOna    A    G        0      0        2 
   4   chr4_1114534     ASom    A    G        0      0        2 
   4   chr4_1114534     HCab    A    G        1      2        2 
   4   chr4_1114534     HPrz    A    G        1      2        2 
   4   chr4_1114534     ZBoe    A    G        0      0        2 
   4   chr4_1114534     ZGre    A    G        0      0        2 
   4   chr4_1114534     ZHar    A    G        0      0        2 
   4   chr4_1114534   Sample    A    G        0      0        2 
   4   chr4_1115204     AAsi    A    G        0      0        2 
   4   chr4_1115204     AKia    A    G        1      2        2 
   4   chr4_1115204     AOna    A    G        0      0        2 
   4   chr4_1115204     ASom    A    G        0      0        2 
   4   chr4_1115204     HCab    A    G        0      0        2 
   4   chr4_1115204     HPrz    A    G        0      0        2 
   4   chr4_1115204     ZBoe    A    G        0      0        2 
   4   chr4_1115204     ZGre    A    G        0      0        2 
   4   chr4_1115204     ZHar    A    G        0      0        2 
   4   chr4_1115204   Sample    A    G        0      0        2 
   4   chr4_1126693     AAsi    C    G        0      0        2 
   4   chr4_1126693     AKia    C    G        0      0        2 
   4   chr4_1126693     AOna    C    G        0      0        2 
   4   chr4_1126693     ASom    C    G        0      0        2 
   4   chr4_1126693     HCab    C    G        1      2        2 
   4   chr4_1126693     HPrz    C    G        1      2        2 
   4   chr4_1126693     ZBoe    C    G        0      0        2 
   4   chr4_1126693     ZGre    C    G        0      0        2 
   4   chr4_1126693     ZHar    C    G        0      0        2 
   4   chr4_1126693   Sample    C    G        0      0        2 
   4   chr4_1128343     AAsi    A    C        0      0        2 
   4   chr4_1128343     AKia    A    C        0      0        2 
   4   chr4_1128343     AOna    A    C        0      0        2 
   4   chr4_1128343     ASom    A    C        0      0        2 
   4   chr4_1128343     HCab    A    C        1      2        2 
   4   chr4_1128343     HPrz    A    C        1      2        2 
   4   chr4_1128343     ZBoe    A    C        0      0        2 
   4   chr4_1128343     ZGre    A    C        0      0        2 
   4   chr4_1128343     ZHar    A    C        0      0        2 
   4   chr4_1128343   Sample    A    C        0      0        2 
   4   chr4_1130086     AAsi    T    C        0      0        2 
   4   chr4_1130086     AKia    T    C        0      0        2 
   4   chr4_1130086     AOna    T    C        0      0        2 
   4   chr4_1130086     ASom    T    C        0      0        2 
   4   chr4_1130086     HCab    T    C        0      0        2 
   4   chr4_1130086     HPrz    T    C        0      0        2 
   4   chr4_1130086     ZBoe    T    C        1      2        2 
   4   chr4_1130086     ZGre    T    C        1      2        2 
   4   chr4_1130086     ZHar    T    C        0      0        2 
   4   chr4_1130086   Sample    T    C        0      0        2 
   4   chr4_1134137     AAsi    C    G        0      0        2 
   4   chr4_1134137     AKia    C    G        0      0        2 
   4   chr4_1134137     AOna    C    G        0      0        2 
   4   chr4_1134137     ASom    C    G        0      0        2 
   4   chr4_1134137     HCab    C    G      0.5      1        2 
   4   chr4_1134137     HPrz    C    G        0      0        2 
   4   chr4_1134137     ZBoe    C    G        0      0        2 
   4   chr4_1134137     ZGre    C    G        0      0        2 
   4   chr4_1134137     ZHar    C    G        0      0        2 
   4   chr4_1134137   Sample    C    G        0      0        2 
   4   chr4_1138307     AAsi    C    G        0      0        2 
   4   chr4_1138307     AKia    C    G        0      0        2 
   4   chr4_1138307     AOna    C    G        0      0        2 
   4   chr4_1138307     ASom    C    G        0      0        2 
   4   chr4_1138307     HCab    C    G        0      0        2 
   4   chr4_1138307     HPrz    C    G        1      2        2 
   4   chr4_1138307     ZBoe    C    G        0      0        2 
   4   chr4_1138307     ZGre    C    G        0      0        2 
   4   chr4_1138307     ZHar    C    G        0      0        2 
   4   chr4_1138307   Sample    C    G        0      0        2 
   4   chr4_1141323     AAsi    A    T        0      0        2 
   4   chr4_1141323     AKia    A    T        0      0        2 
   4   chr4_1141323     AOna    A    T        0      0        2 
   4   chr4_1141323     ASom    A    T        0      0        2 
   4   chr4_1141323     HCab    A    T        0      0        2 
   4   chr4_1141323     HPrz    A    T      0.5      1        2 
   4   chr4_1141323     ZBoe    A    T        0      0        2 
   4   chr4_1141323     ZGre    A    T        0      0        2 
   4   chr4_1141323     ZHar    A    T        0      0        2 
   4   chr4_1141323   Sample    A    T        0      0        2 
   4   chr4_1151643     AAsi    T    G        0      0        2 
   4   chr4_1151643     AKia    T    G        0      0        2 
   4   chr4_1151643     AOna    T    G        0      0        2 
   4   chr4_1151643     ASom    T    G        1      2        2 
   4   chr4_1151643     HCab    T    G        0      0        2 
   4   chr4_1151643     HPrz    T    G        0      0        2 
   4   chr4_1151643     ZBoe    T    G        0      0        2 
   4   chr4_1151643     ZGre    T    G        0      0        2 
   4   chr4_1151643     ZHar    T    G        0      0        2 
   4   chr4_1151643   Sample    T    G        0      0        2 
   4   chr4_1153609     AAsi    T    C        0      0        2 
   4   chr4_1153609     AKia    T    C        1      2        2 
   4   chr4_1153609     AOna    T    C        0      0        2 
   4   chr4_1153609     ASom    T    C        0      0        2 
   4   chr4_1153609     HCab    T    C        0      0        2 
   4   chr4_1153609     HPrz    T    C        0      0        2 
   4   chr4_1153609     ZBoe    T    C        0      0        2 
   4   chr4_1153609     ZGre    T    C        0      0        2 
   4   chr4_1153609     ZHar    T    C        0      0        2 
   4   chr4_1153609   Sample    T    C        0      0        2 
   4   chr4_1167640     AAsi    T    G        0      0        2 
   4   chr4_1167640     AKia    T    G        0      0        2 
   4   chr4_1167640     AOna    T    G        0      0        2 
   4   chr4_1167640     ASom    T    G        0      0        2 
   4   chr4_1167640     HCab    T    G        0      0        2 
   4   chr4_1167640     HPrz    T    G        0      0        2 
   4   chr4_1167640     ZBoe    T    G        0      0        2 
   4   chr4_1167640     ZGre    T    G        1      2        2 
   4   chr4_1167640     ZHar    T    G        0      0        2 
   4   chr4_1167640   Sample    T    G        0      0        2 
   4   chr4_1171044     AAsi    C    G        0      0        2 
   4   chr4_1171044     AKia    C    G        0      0        2 
   4   chr4_1171044     AOna    C    G        0      0        2 
   4   chr4_1171044     ASom    C    G        0      0        2 
   4   chr4_1171044     HCab    C    G        1      2        2 
   4   chr4_1171044     HPrz    C    G        1      2        2 
   4   chr4_1171044     ZBoe    C    G        0      0        2 
   4   chr4_1171044     ZGre    C    G        0      0        2 
   4   chr4_1171044     ZHar    C    G        0      0        2 
   4   chr4_1171044   Sample    C    G        0      0        2 
   4   chr4_1183635     AAsi    T    C        0      0        2 
   4   chr4_1183635     AKia    T    C        0      0        2 
   4   chr4_1183635     AOna    T    C        0      0        2 
   4   chr4_1183635     ASom    T    C        0      0        2 
   4   chr4_1183635     HCab    T    C        0      0        2 
   4   chr4_1183635     HPrz    T    C        0      0        2 
   4   chr4_1183635     ZBoe    T    C        0      0        2 
   4   chr4_1183635     ZGre    T    C        1      2        2 
   4   chr4_1183635     ZHar    T    C        0      0        2 
   4   chr4_1183635   Sample    T    C        0      0        2 
   4   chr4_1183896     AAsi    T    C        0      0        2 
   4   chr4_1183896     AKia    T    C        0      0        2 
   4   chr4_1183896     AOna    T    C        0      0        2 
   4   chr4_1183896     ASom    T    C        0      0        2 
   4   chr4_1183896     HCab    T    C        0      0        2 
   4   chr4_1183896     HPrz    T    C        0      0        2 
   4   chr4_1183896     ZBoe    T    C        1      2        2 
   4   chr4_1183896     ZGre    T    C        0      0        2 
   4   chr4_1183896     ZHar    T    C        0      0        2 
   4   chr4_1183896   Sample    T    C        0      0        2 
   4   chr4_1184111     AAsi    G    A        0      0        2 
   4   chr4_1184111     AKia    G    A        0      0        2 
   4   chr4_1184111     AOna    G    A        0      0        2 
   4   chr4_1184111     ASom    G    A        0      0        2 
   4   chr4_1184111     HCab    G    A        1      2        2 
   4   chr4_1184111     HPrz    G    A        1      2        2 
   4   chr4_1184111     ZBoe    G    A        0      0        2 
   4   chr4_1184111     ZGre    G    A        0      0        2 
   4   chr4_1184111     ZHar    G    A        0      0        2 
   4   chr4_1184111   Sample    G    A        0      0        2 
   4   chr4_1184720     AAsi    C    T        0      0        2 
   4   chr4_1184720     AKia    C    T        0      0        2 
   4   chr4_1184720     AOna    C    T        0      0        2 
   4   chr4_1184720     ASom    C    T        0      0        2 
   4   chr4_1184720     HCab    C    T        0      0        2 
   4   chr4_1184720     HPrz    C    T        0      0        2 
   4   chr4_1184720     ZBoe    C    T        1      2        2 
   4   chr4_1184720     ZGre    C    T        1      2        2 
   4   chr4_1184720     ZHar    C    T        0      0        2 
   4   chr4_1184720   Sample    C    T        0      0        2 
   4   chr4_1203359     AAsi    C    T        0      0        2 
   4   chr4_1203359     AKia    C    T        0      0        2 
   4   chr4_1203359     AOna    C    T        0      0        2 
   4   chr4_1203359     ASom    C    T        0      0        2 
   4   chr4_1203359     HCab    C    T      0.5      1        2 
   4   chr4_1203359     HPrz    C    T        1      2        2 
   4   chr4_1203359     ZBoe    C    T        0      0        2 
   4   chr4_1203359     ZGre    C    T        0      0        2 
   4   chr4_1203359     ZHar    C    T        0      0        2 
   4   chr4_1203359   Sample    C    T        0      0        2 
   4   chr4_1204656     AAsi    G    C        0      0        2 
   4   chr4_1204656     AKia    G    C        1      2        2 
   4   chr4_1204656     AOna    G    C        1      2        2 
   4   chr4_1204656     ASom    G    C        0      0        2 
   4   chr4_1204656     HCab    G    C        0      0        2 
   4   chr4_1204656     HPrz    G    C        0      0        2 
   4   chr4_1204656     ZBoe    G    C        0      0        2 
   4   chr4_1204656     ZGre    G    C        0      0        2 
   4   chr4_1204656     ZHar    G    C        0      0        2 
   4   chr4_1204656   Sample    G    C        0      0        2 
   4   chr4_1208378     AAsi    T    G        0      0        2 
   4   chr4_1208378     AKia    T    G        0      0        2 
   4   chr4_1208378     AOna    T    G        0      0        2 
   4   chr4_1208378     ASom    T    G        0      0        2 
   4   chr4_1208378     HCab    T    G        1      2        2 
   4   chr4_1208378     HPrz    T    G        1      2        2 
   4   chr4_1208378     ZBoe    T    G        0      0        2 
   4   chr4_1208378     ZGre    T    G        0      0        2 
   4   chr4_1208378     ZHar    T    G        0      0        2 
   4   chr4_1208378   Sample    T    G        0      0        2 
   4   chr4_1209796     AAsi    T    G        0      0        2 
   4   chr4_1209796     AKia    T    G        0      0        2 
   4   chr4_1209796     AOna    T    G        0      0        2 
   4   chr4_1209796     ASom    T    G        0      0        2 
   4   chr4_1209796     HCab    T    G      0.5      1        2 
   4   chr4_1209796     HPrz    T    G        1      2        2 
   4   chr4_1209796     ZBoe    T    G        0      0        2 
   4   chr4_1209796     ZGre    T    G        0      0        2 
   4   chr4_1209796     ZHar    T    G        0      0        2 
   4   chr4_1209796   Sample    T    G        0      0        2 
   4   chr4_1212127     AAsi    T    C        0      0        2 
   4   chr4_1212127     AKia    T    C        0      0        2 
   4   chr4_1212127     AOna    T    C        0      0        2 
   4   chr4_1212127     ASom    T    C        0      0        2 
   4   chr4_1212127     HCab    T    C        0      0        2 
   4   chr4_1212127     HPrz    T    C        0      0        2 
   4   chr4_1212127     ZBoe    T    C        0      0        2 
   4   chr4_1212127     ZGre    T    C        0      0        2 
   4   chr4_1212127     ZHar    T    C      0.5      1        2 
   4   chr4_1212127   Sample    T    C        0      0        2 
   4   chr4_1212814     AAsi    T    C        0      0        2 
   4   chr4_1212814     AKia    T    C        0      0        2 
   4   chr4_1212814     AOna    T    C        0      0        2 
   4   chr4_1212814     ASom    T    C        0      0        2 
   4   chr4_1212814     HCab    T    C        0      0        2 
   4   chr4_1212814     HPrz    T    C        0      0        2 
   4   chr4_1212814     ZBoe    T    C        0      0        2 
   4   chr4_1212814     ZGre    T    C        0      0        2 
   4   chr4_1212814     ZHar    T    C      0.5      1        2 
   4   chr4_1212814   Sample    T    C        0      0        2 
   4   chr4_1219751     AAsi    T    G        1      2        2 
   4   chr4_1219751     AKia    T    G        0      0        2 
   4   chr4_1219751     AOna    T    G        0      0        2 
   4   chr4_1219751     ASom    T    G        0      0        2 
   4   chr4_1219751     HCab    T    G        0      0        2 
   4   chr4_1219751     HPrz    T    G        0      0        2 
   4   chr4_1219751     ZBoe    T    G        0      0        2 
   4   chr4_1219751     ZGre    T    G        0      0        2 
   4   chr4_1219751     ZHar    T    G        0      0        2 
   4   chr4_1219751   Sample    T    G        0      0        2 
   4   chr4_1223061     AAsi    A    C        0      0        2 
   4   chr4_1223061     AKia    A    C        0      0        2 
   4   chr4_1223061     AOna    A    C        0      0        2 
   4   chr4_1223061     ASom    A    C        0      0        2 
   4   chr4_1223061     HCab    A    C        0      0        2 
   4   chr4_1223061     HPrz    A    C        0      0        2 
   4   chr4_1223061     ZBoe    A    C        0      0        2 
   4   chr4_1223061     ZGre    A    C        0      0        2 
   4   chr4_1223061     ZHar    A    C      0.5      1        2 
   4   chr4_1223061   Sample    A    C        0      0        2 
   4   chr4_1227373     AAsi    G    A        0      0        2 
   4   chr4_1227373     AKia    G    A        0      0        2 
   4   chr4_1227373     AOna    G    A        0      0        2 
   4   chr4_1227373     ASom    G    A        0      0        2 
   4   chr4_1227373     HCab    G    A        0      0        2 
   4   chr4_1227373     HPrz    G    A        0      0        2 
   4   chr4_1227373     ZBoe    G    A        0      0        2 
   4   chr4_1227373     ZGre    G    A        1      2        2 
   4   chr4_1227373     ZHar    G    A        1      2        2 
   4   chr4_1227373   Sample    G    A        0      0        2 
   4   chr4_1235044     AAsi    A    G        0      0        2 
   4   chr4_1235044     AKia    A    G        0      0        2 
   4   chr4_1235044     AOna    A    G        0      0        2 
   4   chr4_1235044     ASom    A    G        0      0        2 
   4   chr4_1235044     HCab    A    G        0      0        2 
   4   chr4_1235044     HPrz    A    G        0      0        2 
   4   chr4_1235044     ZBoe    A    G      0.5      1        2 
   4   chr4_1235044     ZGre    A    G        0      0        2 
   4   chr4_1235044     ZHar    A    G        0      0        2 
   4   chr4_1235044   Sample    A    G        0      0        2 
   4   chr4_1237715     AAsi    A    G        0      0        2 
   4   chr4_1237715     AKia    A    G        0      0        2 
   4   chr4_1237715     AOna    A    G        1      2        2 
   4   chr4_1237715     ASom    A    G        0      0        2 
   4   chr4_1237715     HCab    A    G        0      0        2 
   4   chr4_1237715     HPrz    A    G        0      0        2 
   4   chr4_1237715     ZBoe    A    G        0      0        2 
   4   chr4_1237715     ZGre    A    G        0      0        2 
   4   chr4_1237715     ZHar    A    G        0      0        2 
   4   chr4_1237715   Sample    A    G        0      0        2 
   4   chr4_1238029     AAsi    C    T        0      0        2 
   4   chr4_1238029     AKia    C    T        0      0        2 
   4   chr4_1238029     AOna    C    T        0      0        2 
   4   chr4_1238029     ASom    C    T        0      0        2 
   4   chr4_1238029     HCab    C    T        0      0        2 
   4   chr4_1238029     HPrz    C    T      0.5      1        2 
   4   chr4_1238029     ZBoe    C    T        0      0        2 
   4   chr4_1238029     ZGre    C    T        0      0        2 
   4   chr4_1238029     ZHar    C    T        0      0        2 
   4   chr4_1238029   Sample    C    T        0      0        2 
   4   chr4_1260258     AAsi    C    G        0      0        2 
   4   chr4_1260258     AKia    C    G        0      0        2 
   4   chr4_1260258     AOna    C    G        0      0        2 
   4   chr4_1260258     ASom    C    G        0      0        2 
   4   chr4_1260258     HCab    C    G        0      0        2 
   4   chr4_1260258     HPrz    C    G        0      0        2 
   4   chr4_1260258     ZBoe    C    G        0      0        2 
   4   chr4_1260258     ZGre    C    G        0      0        2 
   4   chr4_1260258     ZHar    C    G      0.5      1        2 
   4   chr4_1260258   Sample    C    G        0      0        2 
   4   chr4_1263786     AAsi    C    T        0      0        2 
   4   chr4_1263786     AKia    C    T        1      2        2 
   4   chr4_1263786     AOna    C    T      0.5      1        2 
   4   chr4_1263786     ASom    C    T        0      0        2 
   4   chr4_1263786     HCab    C    T        0      0        2 
   4   chr4_1263786     HPrz    C    T        0      0        2 
   4   chr4_1263786     ZBoe    C    T        1      2        2 
   4   chr4_1263786     ZGre    C    T        1      2        2 
   4   chr4_1263786     ZHar    C    T        1      2        2 
   4   chr4_1263786   Sample    C    T        0      0        2 
   4   chr4_1276589     AAsi    C    G        0      0        2 
   4   chr4_1276589     AKia    C    G        0      0        2 
   4   chr4_1276589     AOna    C    G        0      0        2 
   4   chr4_1276589     ASom    C    G        0      0        2 
   4   chr4_1276589     HCab    C    G        1      2        2 
   4   chr4_1276589     HPrz    C    G        1      2        2 
   4   chr4_1276589     ZBoe    C    G        0      0        2 
   4   chr4_1276589     ZGre    C    G        0      0        2 
   4   chr4_1276589     ZHar    C    G        0      0        2 
   4   chr4_1276589   Sample    C    G        0      0        2 
   4   chr4_1278106     AAsi    G    A        0      0        2 
   4   chr4_1278106     AKia    G    A        0      0        2 
   4   chr4_1278106     AOna    G    A        0      0        2 
   4   chr4_1278106     ASom    G    A        0      0        2 
   4   chr4_1278106     HCab    G    A        1      2        2 
   4   chr4_1278106     HPrz    G    A        1      2        2 
   4   chr4_1278106     ZBoe    G    A        0      0        2 
   4   chr4_1278106     ZGre    G    A        0      0        2 
   4   chr4_1278106     ZHar    G    A        0      0        2 
   4   chr4_1278106   Sample    G    A        0      0        2 
   4   chr4_1290156     AAsi    C    G        0      0        2 
   4   chr4_1290156     AKia    C    G        0      0        2 
   4   chr4_1290156     AOna    C    G        0      0        2 
   4   chr4_1290156     ASom    C    G        0      0        2 
   4   chr4_1290156     HCab    C    G        0      0        2 
   4   chr4_1290156     HPrz    C    G        0      0        2 
   4   chr4_1290156     ZBoe    C    G      0.5      1        2 
   4   chr4_1290156     ZGre    C    G        0      0        2 
   4   chr4_1290156     ZHar    C    G        0      0        2 
   4   chr4_1290156   Sample    C    G        0      0        2 
   4   chr4_1294598     AAsi    T    G        0      0        2 
   4   chr4_1294598     AKia    T    G        0      0        2 
   4   chr4_1294598     AOna    T    G        0      0        2 
   4   chr4_1294598     ASom    T    G        0      0        2 
   4   chr4_1294598     HCab    T    G        0      0        2 
   4   chr4_1294598     HPrz    T    G        0      0        2 
   4   chr4_1294598     ZBoe    T    G        0      0        2 
   4   chr4_1294598     ZGre    T    G        0      0        2 
   4   chr4_1294598     ZHar    T    G      0.5      1        2 
   4   chr4_1294598   Sample    T    G        0      0        2 
   4   chr4_1296645     AAsi    T    C        0      0        2 
   4   chr4_1296645     AKia    T    C        0      0        2 
   4   chr4_1296645     AOna    T    C      0.5      1        2 
   4   chr4_1296645     ASom    T    C        0      0        2 
   4   chr4_1296645     HCab    T    C        0      0        2 
   4   chr4_1296645     HPrz    T    C        0      0        2 
   4   chr4_1296645     ZBoe    T    C        0      0        2 
   4   chr4_1296645     ZGre    T    C        0      0        2 
   4   chr4_1296645     ZHar    T    C        0      0        2 
   4   chr4_1296645   Sample    T    C        0      0        2 
   4   chr4_1298237     AAsi    G    T        0      0        2 
   4   chr4_1298237     AKia    G    T        1      2        2 
   4   chr4_1298237     AOna    G    T      0.5      1        2 
   4   chr4_1298237     ASom    G    T        0      0        2 
   4   chr4_1298237     HCab    G    T        0      0        2 
   4   chr4_1298237     HPrz    G    T        0      0        2 
   4   chr4_1298237     ZBoe    G    T        0      0        2 
   4   chr4_1298237     ZGre    G    T        0      0        2 
   4   chr4_1298237     ZHar    G    T        0      0        2 
   4   chr4_1298237   Sample    G    T        0      0        2 
   4   chr4_1300450     AAsi    A    G        0      0        2 
   4   chr4_1300450     AKia    A    G        0      0        2 
   4   chr4_1300450     AOna    A    G      0.5      1        2 
   4   chr4_1300450     ASom    A    G        0      0        2 
   4   chr4_1300450     HCab    A    G        0      0        2 
   4   chr4_1300450     HPrz    A    G        0      0        2 
   4   chr4_1300450     ZBoe    A    G        0      0        2 
   4   chr4_1300450     ZGre    A    G        0      0        2 
   4   chr4_1300450     ZHar    A    G        0      0        2 
   4   chr4_1300450   Sample    A    G        0      0        2 
   4   chr4_1309123     AAsi    G    A        0      0        2 
   4   chr4_1309123     AKia    G    A        0      0        2 
   4   chr4_1309123     AOna    G    A        0      0        2 
   4   chr4_1309123     ASom    G    A        0      0        2 
   4   chr4_1309123     HCab    G    A        1      2        2 
   4   chr4_1309123     HPrz    G    A        1      2        2 
   4   chr4_1309123     ZBoe    G    A        0      0        2 
   4   chr4_1309123     ZGre    G    A        0      0        2 
   4   chr4_1309123     ZHar    G    A        0      0        2 
   4   chr4_1309123   Sample    G    A        0      0        2 
   4   chr4_1313227     AAsi    G    A        0      0        2 
   4   chr4_1313227     AKia    G    A        0      0        2 
   4   chr4_1313227     AOna    G    A        0      0        2 
   4   chr4_1313227     ASom    G    A        0      0        2 
   4   chr4_1313227     HCab    G    A        0      0        2 
   4   chr4_1313227     HPrz    G    A      0.5      1        2 
   4   chr4_1313227     ZBoe    G    A        0      0        2 
   4   chr4_1313227     ZGre    G    A        0      0        2 
   4   chr4_1313227     ZHar    G    A        0      0        2 
   4   chr4_1313227   Sample    G    A        0      0        2 
   4   chr4_1317653     AAsi    T    C        0      0        2 
   4   chr4_1317653     AKia    T    C        0      0        2 
   4   chr4_1317653     AOna    T    C        0      0        2 
   4   chr4_1317653     ASom    T    C        0      0        2 
   4   chr4_1317653     HCab    T    C        1      2        2 
   4   chr4_1317653     HPrz    T    C        0      0        2 
   4   chr4_1317653     ZBoe    T    C        0      0        2 
   4   chr4_1317653     ZGre    T    C        0      0        2 
   4   chr4_1317653     ZHar    T    C        0      0        2 
   4   chr4_1317653   Sample    T    C        0      0        2 
   4   chr4_1325240     AAsi    T    G        0      0        2 
   4   chr4_1325240     AKia    T    G      0.5      1        2 
   4   chr4_1325240     AOna    T    G        0      0        2 
   4   chr4_1325240     ASom    T    G        0      0        2 
   4   chr4_1325240     HCab    T    G        0      0        2 
   4   chr4_1325240     HPrz    T    G        0      0        2 
   4   chr4_1325240     ZBoe    T    G        0      0        2 
   4   chr4_1325240     ZGre    T    G        0      0        2 
   4   chr4_1325240     ZHar    T    G        0      0        2 
   4   chr4_1325240   Sample    T    G        0      0        2 
   4   chr4_1333440     AAsi    G    T        1      2        2 
   4   chr4_1333440     AKia    G    T        0      0        2 
   4   chr4_1333440     AOna    G    T        0      0        2 
   4   chr4_1333440     ASom    G    T        1      2        2 
   4   chr4_1333440     HCab    G    T        0      0        2 
   4   chr4_1333440     HPrz    G    T        0      0        2 
   4   chr4_1333440     ZBoe    G    T        0      0        2 
   4   chr4_1333440     ZGre    G    T        0      0        2 
   4   chr4_1333440     ZHar    G    T        0      0        2 
   4   chr4_1333440   Sample    G    T        1      2        2 
   4   chr4_1339619     AAsi    A    G        0      0        2 
   4   chr4_1339619     AKia    A    G      0.5      1        2 
   4   chr4_1339619     AOna    A    G        0      0        2 
   4   chr4_1339619     ASom    A    G        0      0        2 
   4   chr4_1339619     HCab    A    G        0      0        2 
   4   chr4_1339619     HPrz    A    G        0      0        2 
   4   chr4_1339619     ZBoe    A    G        0      0        2 
   4   chr4_1339619     ZGre    A    G        0      0        2 
   4   chr4_1339619     ZHar    A    G        0      0        2 
   4   chr4_1339619   Sample    A    G        0      0        2 
   4   chr4_1342188     AAsi    T    G        0      0        2 
   4   chr4_1342188     AKia    T    G        0      0        2 
   4   chr4_1342188     AOna    T    G        0      0        2 
   4   chr4_1342188     ASom    T    G        0      0        2 
   4   chr4_1342188     HCab    T    G        0      0        2 
   4   chr4_1342188     HPrz    T    G      0.5      1        2 
   4   chr4_1342188     ZBoe    T    G        0      0        2 
   4   chr4_1342188     ZGre    T    G        0      0        2 
   4   chr4_1342188     ZHar    T    G        0      0        2 
   4   chr4_1342188   Sample    T    G        0      0        2 
   4   chr4_1360357     AAsi    A    G        0      0        2 
   4   chr4_1360357     AKia    A    G        0      0        2 
   4   chr4_1360357     AOna    A    G        0      0        2 
   4   chr4_1360357     ASom    A    G        0      0        2 
   4   chr4_1360357     HCab    A    G        0      0        2 
   4   chr4_1360357     HPrz    A    G        0      0        2 
   4   chr4_1360357     ZBoe    A    G        0      0        2 
   4   chr4_1360357     ZGre    A    G        0      0        2 
   4   chr4_1360357     ZHar    A    G      0.5      1        2 
   4   chr4_1360357   Sample    A    G        0      0        2 
   4   chr4_1363345     AAsi    G    C        0      0        2 
   4   chr4_1363345     AKia    G    C        0      0        2 
   4   chr4_1363345     AOna    G    C        0      0        2 
   4   chr4_1363345     ASom    G    C        0      0        2 
   4   chr4_1363345     HCab    G    C      0.5      1        2 
   4   chr4_1363345     HPrz    G    C        0      0        2 
   4   chr4_1363345     ZBoe    G    C        0      0        2 
   4   chr4_1363345     ZGre    G    C        0      0        2 
   4   chr4_1363345     ZHar    G    C        0      0        2 
   4   chr4_1363345   Sample    G    C        0      0        2 
   4   chr4_1367680     AAsi    A    G        0      0        2 
   4   chr4_1367680     AKia    A    G        0      0        2 
   4   chr4_1367680     AOna    A    G        0      0        2 
   4   chr4_1367680     ASom    A    G        0      0        2 
   4   chr4_1367680     HCab    A    G      0.5      1        2 
   4   chr4_1367680     HPrz    A    G      0.5      1        2 
   4   chr4_1367680     ZBoe    A    G        0      0        2 
   4   chr4_1367680     ZGre    A    G        0      0        2 
   4   chr4_1367680     ZHar    A    G        0      0        2 
   4   chr4_1367680   Sample    A    G        0      0        2 
   4   chr4_1370289     AAsi    T    C        0      0        2 
   4   chr4_1370289     AKia    T    C        0      0        2 
   4   chr4_1370289     AOna    T    C        0      0        2 
   4   chr4_1370289     ASom    T    C        0      0        2 
   4   chr4_1370289     HCab    T    C      0.5      1        2 
   4   chr4_1370289     HPrz    T    C      0.5      1        2 
   4   chr4_1370289     ZBoe    T    C        0      0        2 
   4   chr4_1370289     ZGre    T    C        0      0        2 
   4   chr4_1370289     ZHar    T    C        0      0        2 
   4   chr4_1370289   Sample    T    C        0      0        2 
   4   chr4_1396894     AAsi    G    A        0      0        2 
   4   chr4_1396894     AKia    G    A        0      0        2 
   4   chr4_1396894     AOna    G    A        0      0        2 
   4   chr4_1396894     ASom    G    A        0      0        2 
   4   chr4_1396894     HCab    G    A        1      2        2 
   4   chr4_1396894     HPrz    G    A        1      2        2 
   4   chr4_1396894     ZBoe    G    A        0      0        2 
   4   chr4_1396894     ZGre    G    A        0      0        2 
   4   chr4_1396894     ZHar    G    A        0      0        2 
   4   chr4_1396894   Sample    G    A        0      0        2 
   4   chr4_1404566     AAsi    A    G        0      0        2 
   4   chr4_1404566     AKia    A    G        0      0        2 
   4   chr4_1404566     AOna    A    G      0.5      1        2 
   4   chr4_1404566     ASom    A    G        0      0        2 
   4   chr4_1404566     HCab    A    G        0      0        2 
   4   chr4_1404566     HPrz    A    G        0      0        2 
   4   chr4_1404566     ZBoe    A    G        0      0        2 
   4   chr4_1404566     ZGre    A    G        0      0        2 
   4   chr4_1404566     ZHar    A    G        0      0        2 
   4   chr4_1404566   Sample    A    G        0      0        2 
   4   chr4_1404870     AAsi    A    G        0      0        2 
   4   chr4_1404870     AKia    A    G        0      0        2 
   4   chr4_1404870     AOna    A    G        0      0        2 
   4   chr4_1404870     ASom    A    G        0      0        2 
   4   chr4_1404870     HCab    A    G        1      2        2 
   4   chr4_1404870     HPrz    A    G        1      2        2 
   4   chr4_1404870     ZBoe    A    G        0      0        2 
   4   chr4_1404870     ZGre    A    G        0      0        2 
   4   chr4_1404870     ZHar    A    G        0      0        2 
   4   chr4_1404870   Sample    A    G        0      0        2 
   4   chr4_1411557     AAsi    T    C        0      0        2 
   4   chr4_1411557     AKia    T    C        0      0        2 
   4   chr4_1411557     AOna    T    C        0      0        2 
   4   chr4_1411557     ASom    T    C        0      0        2 
   4   chr4_1411557     HCab    T    C        1      2        2 
   4   chr4_1411557     HPrz    T    C        1      2        2 
   4   chr4_1411557     ZBoe    T    C        0      0        2 
   4   chr4_1411557     ZGre    T    C        0      0        2 
   4   chr4_1411557     ZHar    T    C        1      2        2 
   4   chr4_1411557   Sample    T    C        0      0        2 
   4   chr4_1419364     AAsi    C    A        0      0        2 
   4   chr4_1419364     AKia    C    A        0      0        2 
   4   chr4_1419364     AOna    C    A        0      0        2 
   4   chr4_1419364     ASom    C    A        0      0        2 
   4   chr4_1419364     HCab    C    A        0      0        2 
   4   chr4_1419364     HPrz    C    A        1      2        2 
   4   chr4_1419364     ZBoe    C    A        0      0        2 
   4   chr4_1419364     ZGre    C    A        0      0        2 
   4   chr4_1419364     ZHar    C    A        0      0        2 
   4   chr4_1419364   Sample    C    A        0      0        2 
   4   chr4_1428076     AAsi    T    G        0      0        2 
   4   chr4_1428076     AKia    T    G        0      0        2 
   4   chr4_1428076     AOna    T    G        0      0        2 
   4   chr4_1428076     ASom    T    G        0      0        2 
   4   chr4_1428076     HCab    T    G      0.5      1        2 
   4   chr4_1428076     HPrz    T    G        0      0        2 
   4   chr4_1428076     ZBoe    T    G        0      0        2 
   4   chr4_1428076     ZGre    T    G        0      0        2 
   4   chr4_1428076     ZHar    T    G        0      0        2 
   4   chr4_1428076   Sample    T    G        0      0        2 
   4   chr4_1433722     AAsi    G    A        0      0        2 
   4   chr4_1433722     AKia    G    A        0      0        2 
   4   chr4_1433722     AOna    G    A        0      0        2 
   4   chr4_1433722     ASom    G    A        0      0        2 
   4   chr4_1433722     HCab    G    A        1      2        2 
   4   chr4_1433722     HPrz    G    A        1      2        2 
   4   chr4_1433722     ZBoe    G    A        0      0        2 
   4   chr4_1433722     ZGre    G    A        0      0        2 
   4   chr4_1433722     ZHar    G    A        0      0        2 
   4   chr4_1433722   Sample    G    A        0      0        2 
   4   chr4_1436866     AAsi    C    A        0      0        2 
   4   chr4_1436866     AKia    C    A        0      0        2 
   4   chr4_1436866     AOna    C    A        0      0        2 
   4   chr4_1436866     ASom    C    A        0      0        2 
   4   chr4_1436866     HCab    C    A        0      0        2 
   4   chr4_1436866     HPrz    C    A        0      0        2 
   4   chr4_1436866     ZBoe    C    A        0      0        2 
   4   chr4_1436866     ZGre    C    A        0      0        2 
   4   chr4_1436866     ZHar    C    A      0.5      1        2 
   4   chr4_1436866   Sample    C    A        0      0        2 
   4   chr4_1440846     AAsi    C    T        0      0        2 
   4   chr4_1440846     AKia    C    T        0      0        2 
   4   chr4_1440846     AOna    C    T        0      0        2 
   4   chr4_1440846     ASom    C    T        0      0        2 
   4   chr4_1440846     HCab    C    T        1      2        2 
   4   chr4_1440846     HPrz    C    T        1      2        2 
   4   chr4_1440846     ZBoe    C    T        0      0        2 
   4   chr4_1440846     ZGre    C    T        0      0        2 
   4   chr4_1440846     ZHar    C    T        0      0        2 
   4   chr4_1440846   Sample    C    T        0      0        2 
   4   chr4_1443697     AAsi    T    C        0      0        2 
   4   chr4_1443697     AKia    T    C        0      0        2 
   4   chr4_1443697     AOna    T    C        0      0        2 
   4   chr4_1443697     ASom    T    C        0      0        2 
   4   chr4_1443697     HCab    T    C        1      2        2 
   4   chr4_1443697     HPrz    T    C        1      2        2 
   4   chr4_1443697     ZBoe    T    C        0      0        2 
   4   chr4_1443697     ZGre    T    C        0      0        2 
   4   chr4_1443697     ZHar    T    C        0      0        2 
   4   chr4_1443697   Sample    T    C        0      0        2 
   4   chr4_1446063     AAsi    C    T        0      0        2 
   4   chr4_1446063     AKia    C    T        0      0        2 
   4   chr4_1446063     AOna    C    T        0      0        2 
   4   chr4_1446063     ASom    C    T        0      0        2 
   4   chr4_1446063     HCab    C    T        0      0        2 
   4   chr4_1446063     HPrz    C    T        0      0        2 
   4   chr4_1446063     ZBoe    C    T        0      0        2 
   4   chr4_1446063     ZGre    C    T        0      0        2 
   4   chr4_1446063     ZHar    C    T        1      2        2 
   4   chr4_1446063   Sample    C    T        0      0        2 
   4   chr4_1449848     AAsi    G    A        1      2        2 
   4   chr4_1449848     AKia    G    A        0      0        2 
   4   chr4_1449848     AOna    G    A        0      0        2 
   4   chr4_1449848     ASom    G    A        1      2        2 
   4   chr4_1449848     HCab    G    A        0      0        2 
   4   chr4_1449848     HPrz    G    A        0      0        2 
   4   chr4_1449848     ZBoe    G    A        0      0        2 
   4   chr4_1449848     ZGre    G    A        0      0        2 
   4   chr4_1449848     ZHar    G    A        0      0        2 
   4   chr4_1449848   Sample    G    A        1      2        2 
   4   chr4_1449976     AAsi    A    G      0.5      1        2 
   4   chr4_1449976     AKia    A    G        0      0        2 
   4   chr4_1449976     AOna    A    G        0      0        2 
   4   chr4_1449976     ASom    A    G        0      0        2 
   4   chr4_1449976     HCab    A    G        0      0        2 
   4   chr4_1449976     HPrz    A    G      0.5      1        2 
   4   chr4_1449976     ZBoe    A    G        0      0        2 
   4   chr4_1449976     ZGre    A    G        0      0        2 
   4   chr4_1449976     ZHar    A    G        0      0        2 
   4   chr4_1449976   Sample    A    G        0      0        2 
   4   chr4_1451072     AAsi    A    G        0      0        2 
   4   chr4_1451072     AKia    A    G        0      0        2 
   4   chr4_1451072     AOna    A    G        0      0        2 
   4   chr4_1451072     ASom    A    G        0      0        2 
   4   chr4_1451072     HCab    A    G        0      0        2 
   4   chr4_1451072     HPrz    A    G        0      0        2 
   4   chr4_1451072     ZBoe    A    G        1      2        2 
   4   chr4_1451072     ZGre    A    G        0      0        2 
   4   chr4_1451072     ZHar    A    G        1      2        2 
   4   chr4_1451072   Sample    A    G        0      0        2 
   4   chr4_1454447     AAsi    T    C        0      0        2 
   4   chr4_1454447     AKia    T    C        0      0        2 
   4   chr4_1454447     AOna    T    C      0.5      1        2 
   4   chr4_1454447     ASom    T    C        0      0        2 
   4   chr4_1454447     HCab    T    C        0      0        2 
   4   chr4_1454447     HPrz    T    C        0      0        2 
   4   chr4_1454447     ZBoe    T    C        0      0        2 
   4   chr4_1454447     ZGre    T    C        0      0        2 
   4   chr4_1454447     ZHar    T    C        0      0        2 
   4   chr4_1454447   Sample    T    C        0      0        2 
   4   chr4_1461141     AAsi    G    C        0      0        2 
   4   chr4_1461141     AKia    G    C        0      0        2 
   4   chr4_1461141     AOna    G    C        0      0        2 
   4   chr4_1461141     ASom    G    C        0      0        2 
   4   chr4_1461141     HCab    G    C      0.5      1        2 
   4   chr4_1461141     HPrz    G    C      0.5      1        2 
   4   chr4_1461141     ZBoe    G    C        0      0        2 
   4   chr4_1461141     ZGre    G    C        0      0        2 
   4   chr4_1461141     ZHar    G    C        0      0        2 
   4   chr4_1461141   Sample    G    C        0      0        2 
   4   chr4_1475948     AAsi    T    G        0      0        2 
   4   chr4_1475948     AKia    T    G        0      0        2 
   4   chr4_1475948     AOna    T    G        0      0        2 
   4   chr4_1475948     ASom    T    G        0      0        2 
   4   chr4_1475948     HCab    T    G        0      0        2 
   4   chr4_1475948     HPrz    T    G        0      0        2 
   4   chr4_1475948     ZBoe    T    G        0      0        2 
   4   chr4_1475948     ZGre    T    G        1      2        2 
   4   chr4_1475948     ZHar    T    G        0      0        2 
   4   chr4_1475948   Sample    T    G        0      0        2 
   4   chr4_1484941     AAsi    G    A        0      0        2 
   4   chr4_1484941     AKia    G    A      0.5      1        2 
   4   chr4_1484941     AOna    G    A        0      0        2 
   4   chr4_1484941     ASom    G    A        0      0        2 
   4   chr4_1484941     HCab    G    A        0      0        2 
   4   chr4_1484941     HPrz    G    A        0      0        2 
   4   chr4_1484941     ZBoe    G    A        0      0        2 
   4   chr4_1484941     ZGre    G    A        0      0        2 
   4   chr4_1484941     ZHar    G    A        0      0        2 
   4   chr4_1484941   Sample    G    A        0      0        2 
   4   chr4_1501540     AAsi    A    G        1      2        2 
   4   chr4_1501540     AKia    A    G        0      0        2 
   4   chr4_1501540     AOna    A    G        0      0        2 
   4   chr4_1501540     ASom    A    G        0      0        2 
   4   chr4_1501540     HCab    A    G        0      0        2 
   4   chr4_1501540     HPrz    A    G        0      0        2 
   4   chr4_1501540     ZBoe    A    G        0      0        2 
   4   chr4_1501540     ZGre    A    G        0      0        2 
   4   chr4_1501540     ZHar    A    G        0      0        2 
   4   chr4_1501540   Sample    A    G        1      2        2 
   4   chr4_1507077     AAsi    A    T        0      0        2 
   4   chr4_1507077     AKia    A    T        0      0        2 
   4   chr4_1507077     AOna    A    T        1      2        2 
   4   chr4_1507077     ASom    A    T        0      0        2 
   4   chr4_1507077     HCab    A    T        0      0        2 
   4   chr4_1507077     HPrz    A    T        0      0        2 
   4   chr4_1507077     ZBoe    A    T        0      0        2 
   4   chr4_1507077     ZGre    A    T        0      0        2 
   4   chr4_1507077     ZHar    A    T        0      0        2 
   4   chr4_1507077   Sample    A    T        0      0        2 
   4   chr4_1516910     AAsi    G    T        0      0        2 
   4   chr4_1516910     AKia    G    T        0      0        2 
   4   chr4_1516910     AOna    G    T        0      0        2 
   4   chr4_1516910     ASom    G    T        0      0        2 
   4   chr4_1516910     HCab    G    T        1      2        2 
   4   chr4_1516910     HPrz    G    T        1      2        2 
   4   chr4_1516910     ZBoe    G    T        0      0        2 
   4   chr4_1516910     ZGre    G    T        0      0        2 
   4   chr4_1516910     ZHar    G    T        0      0        2 
   4   chr4_1516910   Sample    G    T        0      0        2 
   4   chr4_1521323     AAsi    T    C        0      0        2 
   4   chr4_1521323     AKia    T    C        0      0        2 
   4   chr4_1521323     AOna    T    C      0.5      1        2 
   4   chr4_1521323     ASom    T    C        0      0        2 
   4   chr4_1521323     HCab    T    C        0      0        2 
   4   chr4_1521323     HPrz    T    C        0      0        2 
   4   chr4_1521323     ZBoe    T    C        0      0        2 
   4   chr4_1521323     ZGre    T    C        0      0        2 
   4   chr4_1521323     ZHar    T    C        0      0        2 
   4   chr4_1521323   Sample    T    C        0      0        2 
   4   chr4_1522638     AAsi    T    G        0      0        2 
   4   chr4_1522638     AKia    T    G        0      0        2 
   4   chr4_1522638     AOna    T    G        0      0        2 
   4   chr4_1522638     ASom    T    G        0      0        2 
   4   chr4_1522638     HCab    T    G        0      0        2 
   4   chr4_1522638     HPrz    T    G        0      0        2 
   4   chr4_1522638     ZBoe    T    G        0      0        2 
   4   chr4_1522638     ZGre    T    G        1      2        2 
   4   chr4_1522638     ZHar    T    G        0      0        2 
   4   chr4_1522638   Sample    T    G        0      0        2 
   4   chr4_1525810     AAsi    T    C        0      0        2 
   4   chr4_1525810     AKia    T    C        0      0        2 
   4   chr4_1525810     AOna    T    C        0      0        2 
   4   chr4_1525810     ASom    T    C        0      0        2 
   4   chr4_1525810     HCab    T    C        0      0        2 
   4   chr4_1525810     HPrz    T    C      0.5      1        2 
   4   chr4_1525810     ZBoe    T    C        0      0        2 
   4   chr4_1525810     ZGre    T    C        0      0        2 
   4   chr4_1525810     ZHar    T    C        0      0        2 
   4   chr4_1525810   Sample    T    C        0      0        2 
   4   chr4_1534972     AAsi    C    A        0      0        2 
   4   chr4_1534972     AKia    C    A        0      0        2 
   4   chr4_1534972     AOna    C    A        0      0        2 
   4   chr4_1534972     ASom    C    A        0      0        2 
   4   chr4_1534972     HCab    C    A        0      0        2 
   4   chr4_1534972     HPrz    C    A        0      0        2 
   4   chr4_1534972     ZBoe    C    A        0      0        2 
   4   chr4_1534972     ZGre    C    A        1      2        2 
   4   chr4_1534972     ZHar    C    A        0      0        2 
   4   chr4_1534972   Sample    C    A        0      0        2 
   4   chr4_1535408     AAsi    T    C        0      0        2 
   4   chr4_1535408     AKia    T    C        0      0        2 
   4   chr4_1535408     AOna    T    C        0      0        2 
   4   chr4_1535408     ASom    T    C        0      0        2 
   4   chr4_1535408     HCab    T    C        0      0        2 
   4   chr4_1535408     HPrz    T    C        1      2        2 
   4   chr4_1535408     ZBoe    T    C        0      0        2 
   4   chr4_1535408     ZGre    T    C        0      0        2 
   4   chr4_1535408     ZHar    T    C        0      0        2 
   4   chr4_1535408   Sample    T    C        0      0        2 
   4   chr4_1535731     AAsi    A    G        0      0        2 
   4   chr4_1535731     AKia    A    G        0      0        2 
   4   chr4_1535731     AOna    A    G      0.5      1        2 
   4   chr4_1535731     ASom    A    G        0      0        2 
   4   chr4_1535731     HCab    A    G        0      0        2 
   4   chr4_1535731     HPrz    A    G        0      0        2 
   4   chr4_1535731     ZBoe    A    G        0      0        2 
   4   chr4_1535731     ZGre    A    G        0      0        2 
   4   chr4_1535731     ZHar    A    G        0      0        2 
   4   chr4_1535731   Sample    A    G        0      0        2 
   4   chr4_1537517     AAsi    G    C        0      0        2 
   4   chr4_1537517     AKia    G    C        0      0        2 
   4   chr4_1537517     AOna    G    C      0.5      1        2 
   4   chr4_1537517     ASom    G    C        0      0        2 
   4   chr4_1537517     HCab    G    C        0      0        2 
   4   chr4_1537517     HPrz    G    C        0      0        2 
   4   chr4_1537517     ZBoe    G    C        0      0        2 
   4   chr4_1537517     ZGre    G    C        0      0        2 
   4   chr4_1537517     ZHar    G    C        0      0        2 
   4   chr4_1537517   Sample    G    C        0      0        2 
   4   chr4_1538508     AAsi    A    G        0      0        2 
   4   chr4_1538508     AKia    A    G      0.5      1        2 
   4   chr4_1538508     AOna    A    G        0      0        2 
   4   chr4_1538508     ASom    A    G        0      0        2 
   4   chr4_1538508     HCab    A    G        0      0        2 
   4   chr4_1538508     HPrz    A    G        0      0        2 
   4   chr4_1538508     ZBoe    A    G        0      0        2 
   4   chr4_1538508     ZGre    A    G        0      0        2 
   4   chr4_1538508     ZHar    A    G        0      0        2 
   4   chr4_1538508   Sample    A    G        0      0        2 
   4   chr4_1540980     AAsi    T    C        0      0        2 
   4   chr4_1540980     AKia    T    C        0      0        2 
   4   chr4_1540980     AOna    T    C        0      0        2 
   4   chr4_1540980     ASom    T    C        0      0        2 
   4   chr4_1540980     HCab    T    C        1      2        2 
   4   chr4_1540980     HPrz    T    C      0.5      1        2 
   4   chr4_1540980     ZBoe    T    C        0      0        2 
   4   chr4_1540980     ZGre    T    C        0      0        2 
   4   chr4_1540980     ZHar    T    C        0      0        2 
   4   chr4_1540980   Sample    T    C        0      0        2 
   4   chr4_1543457     AAsi    G    A        0      0        2 
   4   chr4_1543457     AKia    G    A      0.5      1        2 
   4   chr4_1543457     AOna    G    A        0      0        2 
   4   chr4_1543457     ASom    G    A        0      0        2 
   4   chr4_1543457     HCab    G    A        0      0        2 
   4   chr4_1543457     HPrz    G    A        0      0        2 
   4   chr4_1543457     ZBoe    G    A        0      0        2 
   4   chr4_1543457     ZGre    G    A        0      0        2 
   4   chr4_1543457     ZHar    G    A        0      0        2 
   4   chr4_1543457   Sample    G    A        0      0        2 
   4   chr4_1568641     AAsi    A    G        0      0        2 
   4   chr4_1568641     AKia    A    G        0      0        2 
   4   chr4_1568641     AOna    A    G        0      0        2 
   4   chr4_1568641     ASom    A    G        0      0        2 
   4   chr4_1568641     HCab    A    G        1      2        2 
   4   chr4_1568641     HPrz    A    G        1      2        2 
   4   chr4_1568641     ZBoe    A    G        0      0        2 
   4   chr4_1568641     ZGre    A    G        0      0        2 
   4   chr4_1568641     ZHar    A    G        0      0        2 
   4   chr4_1568641   Sample    A    G        0      0        2 
   4   chr4_1569478     AAsi    T    G        1      2        2 
   4   chr4_1569478     AKia    T    G        0      0        2 
   4   chr4_1569478     AOna    T    G        0      0        2 
   4   chr4_1569478     ASom    T    G        1      2        2 
   4   chr4_1569478     HCab    T    G        1      2        2 
   4   chr4_1569478     HPrz    T    G        1      2        2 
   4   chr4_1569478     ZBoe    T    G        0      0        2 
   4   chr4_1569478     ZGre    T    G        0      0        2 
   4   chr4_1569478     ZHar    T    G        0      0        2 
   4   chr4_1569478   Sample    T    G        1      2        2 
   4   chr4_1569545     AAsi    G    A        0      0        2 
   4   chr4_1569545     AKia    G    A        0      0        2 
   4   chr4_1569545     AOna    G    A        0      0        2 
   4   chr4_1569545     ASom    G    A        0      0        2 
   4   chr4_1569545     HCab    G    A        1      2        2 
   4   chr4_1569545     HPrz    G    A        1      2        2 
   4   chr4_1569545     ZBoe    G    A        0      0        2 
   4   chr4_1569545     ZGre    G    A        0      0        2 
   4   chr4_1569545     ZHar    G    A        0      0        2 
   4   chr4_1569545   Sample    G    A        0      0        2 
   4   chr4_1570917     AAsi    G    A        0      0        2 
   4   chr4_1570917     AKia    G    A        0      0        2 
   4   chr4_1570917     AOna    G    A        0      0        2 
   4   chr4_1570917     ASom    G    A        0      0        2 
   4   chr4_1570917     HCab    G    A      0.5      1        2 
   4   chr4_1570917     HPrz    G    A        0      0        2 
   4   chr4_1570917     ZBoe    G    A        0      0        2 
   4   chr4_1570917     ZGre    G    A        0      0        2 
   4   chr4_1570917     ZHar    G    A        0      0        2 
   4   chr4_1570917   Sample    G    A        0      0        2 
   4   chr4_1572694     AAsi    A    G        0      0        2 
   4   chr4_1572694     AKia    A    G        0      0        2 
   4   chr4_1572694     AOna    A    G        0      0        2 
   4   chr4_1572694     ASom    A    G        1      2        2 
   4   chr4_1572694     HCab    A    G        0      0        2 
   4   chr4_1572694     HPrz    A    G        0      0        2 
   4   chr4_1572694     ZBoe    A    G        0      0        2 
   4   chr4_1572694     ZGre    A    G        0      0        2 
   4   chr4_1572694     ZHar    A    G        0      0        2 
   4   chr4_1572694   Sample    A    G        0      0        2 
   4   chr4_1576983     AAsi    A    G        0      0        2 
   4   chr4_1576983     AKia    A    G        0      0        2 
   4   chr4_1576983     AOna    A    G        0      0        2 
   4   chr4_1576983     ASom    A    G        0      0        2 
   4   chr4_1576983     HCab    A    G      0.5      1        2 
   4   chr4_1576983     HPrz    A    G        1      2        2 
   4   chr4_1576983     ZBoe    A    G        0      0        2 
   4   chr4_1576983     ZGre    A    G        0      0        2 
   4   chr4_1576983     ZHar    A    G        0      0        2 
   4   chr4_1576983   Sample    A    G        1      2        2 
   4   chr4_1583722     AAsi    A    G        0      0        2 
   4   chr4_1583722     AKia    A    G        0      0        2 
   4   chr4_1583722     AOna    A    G        0      0        2 
   4   chr4_1583722     ASom    A    G        0      0        2 
   4   chr4_1583722     HCab    A    G        0      0        2 
   4   chr4_1583722     HPrz    A    G        0      0        2 
   4   chr4_1583722     ZBoe    A    G        1      2        2 
   4   chr4_1583722     ZGre    A    G        1      2        2 
   4   chr4_1583722     ZHar    A    G        0      0        2 
   4   chr4_1583722   Sample    A    G        0      0        2 
   4   chr4_1587145     AAsi    G    A        0      0        2 
   4   chr4_1587145     AKia    G    A        1      2        2 
   4   chr4_1587145     AOna    G    A        1      2        2 
   4   chr4_1587145     ASom    G    A        0      0        2 
   4   chr4_1587145     HCab    G    A        0      0        2 
   4   chr4_1587145     HPrz    G    A        0      0        2 
   4   chr4_1587145     ZBoe    G    A        1      2        2 
   4   chr4_1587145     ZGre    G    A        1      2        2 
   4   chr4_1587145     ZHar    G    A        0      0        2 
   4   chr4_1587145   Sample    G    A        0      0        2 
   4   chr4_1590039     AAsi    C    T        0      0        2 
   4   chr4_1590039     AKia    C    T        0      0        2 
   4   chr4_1590039     AOna    C    T        0      0        2 
   4   chr4_1590039     ASom    C    T        0      0        2 
   4   chr4_1590039     HCab    C    T        1      2        2 
   4   chr4_1590039     HPrz    C    T        1      2        2 
   4   chr4_1590039     ZBoe    C    T        0      0        2 
   4   chr4_1590039     ZGre    C    T        0      0        2 
   4   chr4_1590039     ZHar    C    T        0      0        2 
   4   chr4_1590039   Sample    C    T        0      0        2 
   4   chr4_1598923     AAsi    T    C        0      0        2 
   4   chr4_1598923     AKia    T    C        0      0        2 
   4   chr4_1598923     AOna    T    C        0      0        2 
   4   chr4_1598923     ASom    T    C        0      0        2 
   4   chr4_1598923     HCab    T    C        1      2        2 
   4   chr4_1598923     HPrz    T    C        1      2        2 
   4   chr4_1598923     ZBoe    T    C        0      0        2 
   4   chr4_1598923     ZGre    T    C        0      0        2 
   4   chr4_1598923     ZHar    T    C        0      0        2 
   4   chr4_1598923   Sample    T    C        0      0        2 
   4   chr4_1601072     AAsi    G    C        0      0        2 
   4   chr4_1601072     AKia    G    C        0      0        2 
   4   chr4_1601072     AOna    G    C        0      0        2 
   4   chr4_1601072     ASom    G    C        0      0        2 
   4   chr4_1601072     HCab    G    C        1      2        2 
   4   chr4_1601072     HPrz    G    C        1      2        2 
   4   chr4_1601072     ZBoe    G    C        0      0        2 
   4   chr4_1601072     ZGre    G    C        0      0        2 
   4   chr4_1601072     ZHar    G    C        0      0        2 
   4   chr4_1601072   Sample    G    C        0      0        2 
   4   chr4_1601686     AAsi    T    A        0      0        2 
   4   chr4_1601686     AKia    T    A        0      0        2 
   4   chr4_1601686     AOna    T    A        0      0        2 
   4   chr4_1601686     ASom    T    A        0      0        2 
   4   chr4_1601686     HCab    T    A        0      0        2 
   4   chr4_1601686     HPrz    T    A        0      0        2 
   4   chr4_1601686     ZBoe    T    A        0      0        2 
   4   chr4_1601686     ZGre    T    A        0      0        2 
   4   chr4_1601686     ZHar    T    A        1      2        2 
   4   chr4_1601686   Sample    T    A        0      0        2 
   4   chr4_1616062     AAsi    C    G        0      0        2 
   4   chr4_1616062     AKia    C    G        0      0        2 
   4   chr4_1616062     AOna    C    G        0      0        2 
   4   chr4_1616062     ASom    C    G        0      0        2 
   4   chr4_1616062     HCab    C    G        0      0        2 
   4   chr4_1616062     HPrz    C    G        0      0        2 
   4   chr4_1616062     ZBoe    C    G      0.5      1        2 
   4   chr4_1616062     ZGre    C    G        0      0        2 
   4   chr4_1616062     ZHar    C    G        0      0        2 
   4   chr4_1616062   Sample    C    G        0      0        2 
   4   chr4_1619113     AAsi    G    A        0      0        2 
   4   chr4_1619113     AKia    G    A        0      0        2 
   4   chr4_1619113     AOna    G    A        0      0        2 
   4   chr4_1619113     ASom    G    A        0      0        2 
   4   chr4_1619113     HCab    G    A        1      2        2 
   4   chr4_1619113     HPrz    G    A        1      2        2 
   4   chr4_1619113     ZBoe    G    A        0      0        2 
   4   chr4_1619113     ZGre    G    A        0      0        2 
   4   chr4_1619113     ZHar    G    A        0      0        2 
   4   chr4_1619113   Sample    G    A        0      0        2 
   4   chr4_1621468     AAsi    T    C        0      0        2 
   4   chr4_1621468     AKia    T    C        0      0        2 
   4   chr4_1621468     AOna    T    C        0      0        2 
   4   chr4_1621468     ASom    T    C        0      0        2 
   4   chr4_1621468     HCab    T    C      0.5      1        2 
   4   chr4_1621468     HPrz    T    C      0.5      1        2 
   4   chr4_1621468     ZBoe    T    C        0      0        2 
   4   chr4_1621468     ZGre    T    C        0      0        2 
   4   chr4_1621468     ZHar    T    C        0      0        2 
   4   chr4_1621468   Sample    T    C        0      0        2 
   4   chr4_1622347     AAsi    T    C        0      0        2 
   4   chr4_1622347     AKia    T    C        0      0        2 
   4   chr4_1622347     AOna    T    C      0.5      1        2 
   4   chr4_1622347     ASom    T    C        0      0        2 
   4   chr4_1622347     HCab    T    C        1      2        2 
   4   chr4_1622347     HPrz    T    C        1      2        2 
   4   chr4_1622347     ZBoe    T    C      0.5      1        2 
   4   chr4_1622347     ZGre    T    C        0      0        2 
   4   chr4_1622347     ZHar    T    C        0      0        2 
   4   chr4_1622347   Sample    T    C        0      0        2 
   4   chr4_1625464     AAsi    T    A        0      0        2 
   4   chr4_1625464     AKia    T    A        0      0        2 
   4   chr4_1625464     AOna    T    A        0      0        2 
   4   chr4_1625464     ASom    T    A        0      0        2 
   4   chr4_1625464     HCab    T    A        1      2        2 
   4   chr4_1625464     HPrz    T    A        1      2        2 
   4   chr4_1625464     ZBoe    T    A        0      0        2 
   4   chr4_1625464     ZGre    T    A        0      0        2 
   4   chr4_1625464     ZHar    T    A        0      0        2 
   4   chr4_1625464   Sample    T    A        0      0        2 
   4   chr4_1627297     AAsi    C    T        0      0        2 
   4   chr4_1627297     AKia    C    T        0      0        2 
   4   chr4_1627297     AOna    C    T        0      0        2 
   4   chr4_1627297     ASom    C    T        0      0        2 
   4   chr4_1627297     HCab    C    T        0      0        2 
   4   chr4_1627297     HPrz    C    T        0      0        2 
   4   chr4_1627297     ZBoe    C    T      0.5      1        2 
   4   chr4_1627297     ZGre    C    T        0      0        2 
   4   chr4_1627297     ZHar    C    T        0      0        2 
   4   chr4_1627297   Sample    C    T        0      0        2 
   4   chr4_1630667     AAsi    G    A        0      0        2 
   4   chr4_1630667     AKia    G    A        0      0        2 
   4   chr4_1630667     AOna    G    A        0      0        2 
   4   chr4_1630667     ASom    G    A        0      0        2 
   4   chr4_1630667     HCab    G    A        1      2        2 
   4   chr4_1630667     HPrz    G    A        1      2        2 
   4   chr4_1630667     ZBoe    G    A        0      0        2 
   4   chr4_1630667     ZGre    G    A        0      0        2 
   4   chr4_1630667     ZHar    G    A        0      0        2 
   4   chr4_1630667   Sample    G    A        0      0        2 
   4   chr4_1633105     AAsi    C    T        0      0        2 
   4   chr4_1633105     AKia    C    T        0      0        2 
   4   chr4_1633105     AOna    C    T        0      0        2 
   4   chr4_1633105     ASom    C    T        0      0        2 
   4   chr4_1633105     HCab    C    T        1      2        2 
   4   chr4_1633105     HPrz    C    T        0      0        2 
   4   chr4_1633105     ZBoe    C    T        0      0        2 
   4   chr4_1633105     ZGre    C    T        0      0        2 
   4   chr4_1633105     ZHar    C    T        0      0        2 
   4   chr4_1633105   Sample    C    T        0      0        2 
   4   chr4_1634898     AAsi    A    G        0      0        2 
   4   chr4_1634898     AKia    A    G        0      0        2 
   4   chr4_1634898     AOna    A    G        0      0        2 
   4   chr4_1634898     ASom    A    G        0      0        2 
   4   chr4_1634898     HCab    A    G        0      0        2 
   4   chr4_1634898     HPrz    A    G        0      0        2 
   4   chr4_1634898     ZBoe    A    G        0      0        2 
   4   chr4_1634898     ZGre    A    G        1      2        2 
   4   chr4_1634898     ZHar    A    G        0      0        2 
   4   chr4_1634898   Sample    A    G        0      0        2 
   4   chr4_1642315     AAsi    T    C        0      0        2 
   4   chr4_1642315     AKia    T    C        0      0        2 
   4   chr4_1642315     AOna    T    C        0      0        2 
   4   chr4_1642315     ASom    T    C        0      0        2 
   4   chr4_1642315     HCab    T    C        0      0        2 
   4   chr4_1642315     HPrz    T    C        0      0        2 
   4   chr4_1642315     ZBoe    T    C        0      0        2 
   4   chr4_1642315     ZGre    T    C        1      2        2 
   4   chr4_1642315     ZHar    T    C        0      0        2 
   4   chr4_1642315   Sample    T    C        0      0        2 
   4   chr4_1642569     AAsi    T    C        0      0        2 
   4   chr4_1642569     AKia    T    C        0      0        2 
   4   chr4_1642569     AOna    T    C        0      0        2 
   4   chr4_1642569     ASom    T    C        0      0        2 
   4   chr4_1642569     HCab    T    C        0      0        2 
   4   chr4_1642569     HPrz    T    C        0      0        2 
   4   chr4_1642569     ZBoe    T    C      0.5      1        2 
   4   chr4_1642569     ZGre    T    C        0      0        2 
   4   chr4_1642569     ZHar    T    C        0      0        2 
   4   chr4_1642569   Sample    T    C        0      0        2 
   4   chr4_1649035     AAsi    C    T        0      0        2 
   4   chr4_1649035     AKia    C    T        0      0        2 
   4   chr4_1649035     AOna    C    T        0      0        2 
   4   chr4_1649035     ASom    C    T        0      0        2 
   4   chr4_1649035     HCab    C    T        1      2        2 
   4   chr4_1649035     HPrz    C    T        1      2        2 
   4   chr4_1649035     ZBoe    C    T        0      0        2 
   4   chr4_1649035     ZGre    C    T        0      0        2 
   4   chr4_1649035     ZHar    C    T        0      0        2 
   4   chr4_1649035   Sample    C    T        0      0        2 
   4   chr4_1650476     AAsi    T    C        0      0        2 
   4   chr4_1650476     AKia    T    C        0      0        2 
   4   chr4_1650476     AOna    T    C      0.5      1        2 
   4   chr4_1650476     ASom    T    C        0      0        2 
   4   chr4_1650476     HCab    T    C        0      0        2 
   4   chr4_1650476     HPrz    T    C        0      0        2 
   4   chr4_1650476     ZBoe    T    C        0      0        2 
   4   chr4_1650476     ZGre    T    C        0      0        2 
   4   chr4_1650476     ZHar    T    C        0      0        2 
   4   chr4_1650476   Sample    T    C        0      0        2 
   4   chr4_1653650     AAsi    A    G        0      0        2 
   4   chr4_1653650     AKia    A    G        0      0        2 
   4   chr4_1653650     AOna    A    G        0      0        2 
   4   chr4_1653650     ASom    A    G        0      0        2 
   4   chr4_1653650     HCab    A    G        0      0        2 
   4   chr4_1653650     HPrz    A    G        0      0        2 
   4   chr4_1653650     ZBoe    A    G        0      0        2 
   4   chr4_1653650     ZGre    A    G        0      0        2 
   4   chr4_1653650     ZHar    A    G      0.5      1        2 
   4   chr4_1653650   Sample    A    G        0      0        2 
   4   chr4_1653681     AAsi    A    G        0      0        2 
   4   chr4_1653681     AKia    A    G        0      0        2 
   4   chr4_1653681     AOna    A    G      0.5      1        2 
   4   chr4_1653681     ASom    A    G        0      0        2 
   4   chr4_1653681     HCab    A    G        0      0        2 
   4   chr4_1653681     HPrz    A    G        0      0        2 
   4   chr4_1653681     ZBoe    A    G        0      0        2 
   4   chr4_1653681     ZGre    A    G        0      0        2 
   4   chr4_1653681     ZHar    A    G        0      0        2 
   4   chr4_1653681   Sample    A    G        0      0        2 
   4   chr4_1657428     AAsi    A    G        0      0        2 
   4   chr4_1657428     AKia    A    G        0      0        2 
   4   chr4_1657428     AOna    A    G        0      0        2 
   4   chr4_1657428     ASom    A    G        0      0        2 
   4   chr4_1657428     HCab    A    G        1      2        2 
   4   chr4_1657428     HPrz    A    G        1      2        2 
   4   chr4_1657428     ZBoe    A    G        0      0        2 
   4   chr4_1657428     ZGre    A    G        0      0        2 
   4   chr4_1657428     ZHar    A    G        0      0        2 
   4   chr4_1657428   Sample    A    G        0      0        2 
   4   chr4_1664761     AAsi    C    G        0      0        2 
   4   chr4_1664761     AKia    C    G        0      0        2 
   4   chr4_1664761     AOna    C    G        0      0        2 
   4   chr4_1664761     ASom    C    G        0      0        2 
   4   chr4_1664761     HCab    C    G        1      2        2 
   4   chr4_1664761     HPrz    C    G        1      2        2 
   4   chr4_1664761     ZBoe    C    G        0      0        2 
   4   chr4_1664761     ZGre    C    G        0      0        2 
   4   chr4_1664761     ZHar    C    G        0      0        2 
   4   chr4_1664761   Sample    C    G        0      0        2 
   4   chr4_1665181     AAsi    A    C        0      0        2 
   4   chr4_1665181     AKia    A    C        1      2        2 
   4   chr4_1665181     AOna    A    C      0.5      1        2 
   4   chr4_1665181     ASom    A    C        0      0        2 
   4   chr4_1665181     HCab    A    C        0      0        2 
   4   chr4_1665181     HPrz    A    C        0      0        2 
   4   chr4_1665181     ZBoe    A    C        0      0        2 
   4   chr4_1665181     ZGre    A    C        0      0        2 
   4   chr4_1665181     ZHar    A    C        0      0        2 
   4   chr4_1665181   Sample    A    C        0      0        2 
   4   chr4_1668860     AAsi    G    A        0      0        2 
   4   chr4_1668860     AKia    G    A        0      0        2 
   4   chr4_1668860     AOna    G    A        0      0        2 
   4   chr4_1668860     ASom    G    A        0      0        2 
   4   chr4_1668860     HCab    G    A        1      2        2 
   4   chr4_1668860     HPrz    G    A        1      2        2 
   4   chr4_1668860     ZBoe    G    A        0      0        2 
   4   chr4_1668860     ZGre    G    A        0      0        2 
   4   chr4_1668860     ZHar    G    A        0      0        2 
   4   chr4_1668860   Sample    G    A        0      0        2 
   4   chr4_1687956     AAsi    T    G        0      0        2 
   4   chr4_1687956     AKia    T    G        0      0        2 
   4   chr4_1687956     AOna    T    G        0      0        2 
   4   chr4_1687956     ASom    T    G        0      0        2 
   4   chr4_1687956     HCab    T    G        0      0        2 
   4   chr4_1687956     HPrz    T    G        0      0        2 
   4   chr4_1687956     ZBoe    T    G        0      0        2 
   4   chr4_1687956     ZGre    T    G        0      0        2 
   4   chr4_1687956     ZHar    T    G      0.5      1        2 
   4   chr4_1687956   Sample    T    G        0      0        2 
   4   chr4_1688634     AAsi    C    T        0      0        2 
   4   chr4_1688634     AKia    C    T        0      0        2 
   4   chr4_1688634     AOna    C    T        0      0        2 
   4   chr4_1688634     ASom    C    T        0      0        2 
   4   chr4_1688634     HCab    C    T        0      0        2 
   4   chr4_1688634     HPrz    C    T        0      0        2 
   4   chr4_1688634     ZBoe    C    T      0.5      1        2 
   4   chr4_1688634     ZGre    C    T        0      0        2 
   4   chr4_1688634     ZHar    C    T        0      0        2 
   4   chr4_1688634   Sample    C    T        0      0        2 
   4   chr4_1692597     AAsi    A    G        1      2        2 
   4   chr4_1692597     AKia    A    G        0      0        2 
   4   chr4_1692597     AOna    A    G        0      0        2 
   4   chr4_1692597     ASom    A    G        0      0        2 
   4   chr4_1692597     HCab    A    G        0      0        2 
   4   chr4_1692597     HPrz    A    G        0      0        2 
   4   chr4_1692597     ZBoe    A    G        0      0        2 
   4   chr4_1692597     ZGre    A    G        0      0        2 
   4   chr4_1692597     ZHar    A    G        0      0        2 
   4   chr4_1692597   Sample    A    G        1      2        2 
   4   chr4_1697778     AAsi    G    C      0.5      1        2 
   4   chr4_1697778     AKia    G    C        0      0        2 
   4   chr4_1697778     AOna    G    C        0      0        2 
   4   chr4_1697778     ASom    G    C        0      0        2 
   4   chr4_1697778     HCab    G    C        0      0        2 
   4   chr4_1697778     HPrz    G    C        0      0        2 
   4   chr4_1697778     ZBoe    G    C        0      0        2 
   4   chr4_1697778     ZGre    G    C        0      0        2 
   4   chr4_1697778     ZHar    G    C        0      0        2 
   4   chr4_1697778   Sample    G    C        0      0        2 
   4   chr4_1701698     AAsi    G    C        0      0        2 
   4   chr4_1701698     AKia    G    C        0      0        2 
   4   chr4_1701698     AOna    G    C        0      0        2 
   4   chr4_1701698     ASom    G    C        0      0        2 
   4   chr4_1701698     HCab    G    C        0      0        2 
   4   chr4_1701698     HPrz    G    C        0      0        2 
   4   chr4_1701698     ZBoe    G    C        0      0        2 
   4   chr4_1701698     ZGre    G    C        0      0        2 
   4   chr4_1701698     ZHar    G    C      0.5      1        2 
   4   chr4_1701698   Sample    G    C        0      0        2 
   4   chr4_1722387     AAsi    A    C        0      0        2 
   4   chr4_1722387     AKia    A    C        0      0        2 
   4   chr4_1722387     AOna    A    C        0      0        2 
   4   chr4_1722387     ASom    A    C        0      0        2 
   4   chr4_1722387     HCab    A    C        1      2        2 
   4   chr4_1722387     HPrz    A    C        1      2        2 
   4   chr4_1722387     ZBoe    A    C        0      0        2 
   4   chr4_1722387     ZGre    A    C        0      0        2 
   4   chr4_1722387     ZHar    A    C        0      0        2 
   4   chr4_1722387   Sample    A    C        0      0        2 
   4   chr4_1724315     AAsi    A    G        0      0        2 
   4   chr4_1724315     AKia    A    G        0      0        2 
   4   chr4_1724315     AOna    A    G        0      0        2 
   4   chr4_1724315     ASom    A    G        0      0        2 
   4   chr4_1724315     HCab    A    G        0      0        2 
   4   chr4_1724315     HPrz    A    G        0      0        2 
   4   chr4_1724315     ZBoe    A    G      0.5      1        2 
   4   chr4_1724315     ZGre    A    G        0      0        2 
   4   chr4_1724315     ZHar    A    G        0      0        2 
   4   chr4_1724315   Sample    A    G        0      0        2 
   4   chr4_1725277     AAsi    A    G        0      0        2 
   4   chr4_1725277     AKia    A    G        0      0        2 
   4   chr4_1725277     AOna    A    G      0.5      1        2 
   4   chr4_1725277     ASom    A    G        0      0        2 
   4   chr4_1725277     HCab    A    G        0      0        2 
   4   chr4_1725277     HPrz    A    G        0      0        2 
   4   chr4_1725277     ZBoe    A    G        0      0        2 
   4   chr4_1725277     ZGre    A    G        0      0        2 
   4   chr4_1725277     ZHar    A    G        0      0        2 
   4   chr4_1725277   Sample    A    G        0      0        2 
   4   chr4_1727633     AAsi    C    A        0      0        2 
   4   chr4_1727633     AKia    C    A        0      0        2 
   4   chr4_1727633     AOna    C    A        0      0        2 
   4   chr4_1727633     ASom    C    A        0      0        2 
   4   chr4_1727633     HCab    C    A        0      0        2 
   4   chr4_1727633     HPrz    C    A        0      0        2 
   4   chr4_1727633     ZBoe    C    A      0.5      1        2 
   4   chr4_1727633     ZGre    C    A        0      0        2 
   4   chr4_1727633     ZHar    C    A        0      0        2 
   4   chr4_1727633   Sample    C    A        0      0        2 
   4   chr4_1734687     AAsi    T    C        0      0        2 
   4   chr4_1734687     AKia    T    C        0      0        2 
   4   chr4_1734687     AOna    T    C        0      0        2 
   4   chr4_1734687     ASom    T    C        0      0        2 
   4   chr4_1734687     HCab    T    C        1      2        2 
   4   chr4_1734687     HPrz    T    C        1      2        2 
   4   chr4_1734687     ZBoe    T    C        0      0        2 
   4   chr4_1734687     ZGre    T    C        0      0        2 
   4   chr4_1734687     ZHar    T    C        0      0        2 
   4   chr4_1734687   Sample    T    C        0      0        2 
   4   chr4_1769005     AAsi    A    T        0      0        2 
   4   chr4_1769005     AKia    A    T        0      0        2 
   4   chr4_1769005     AOna    A    T        0      0        2 
   4   chr4_1769005     ASom    A    T        0      0        2 
   4   chr4_1769005     HCab    A    T      0.5      1        2 
   4   chr4_1769005     HPrz    A    T        0      0        2 
   4   chr4_1769005     ZBoe    A    T        0      0        2 
   4   chr4_1769005     ZGre    A    T        0      0        2 
   4   chr4_1769005     ZHar    A    T        0      0        2 
   4   chr4_1769005   Sample    A    T        0      0        2 
   4   chr4_1777194     AAsi    G    A      0.5      1        2 
   4   chr4_1777194     AKia    G    A        0      0        2 
   4   chr4_1777194     AOna    G    A        0      0        2 
   4   chr4_1777194     ASom    G    A        0      0        2 
   4   chr4_1777194     HCab    G    A        0      0        2 
   4   chr4_1777194     HPrz    G    A        0      0        2 
   4   chr4_1777194     ZBoe    G    A        0      0        2 
   4   chr4_1777194     ZGre    G    A        0      0        2 
   4   chr4_1777194     ZHar    G    A        0      0        2 
   4   chr4_1777194   Sample    G    A        0      0        2 
   4   chr4_1781758     AAsi    C    G        0      0        2 
   4   chr4_1781758     AKia    C    G        0      0        2 
   4   chr4_1781758     AOna    C    G        0      0        2 
   4   chr4_1781758     ASom    C    G        0      0        2 
   4   chr4_1781758     HCab    C    G        1      2        2 
   4   chr4_1781758     HPrz    C    G        1      2        2 
   4   chr4_1781758     ZBoe    C    G        0      0        2 
   4   chr4_1781758     ZGre    C    G        0      0        2 
   4   chr4_1781758     ZHar    C    G        0      0        2 
   4   chr4_1781758   Sample    C    G        0      0        2 
   4   chr4_1782610     AAsi    T    C        0      0        2 
   4   chr4_1782610     AKia    T    C        0      0        2 
   4   chr4_1782610     AOna    T    C        0      0        2 
   4   chr4_1782610     ASom    T    C        0      0        2 
   4   chr4_1782610     HCab    T    C        0      0        2 
   4   chr4_1782610     HPrz    T    C        1      2        2 
   4   chr4_1782610     ZBoe    T    C        0      0        2 
   4   chr4_1782610     ZGre    T    C        0      0        2 
   4   chr4_1782610     ZHar    T    C        0      0        2 
   4   chr4_1782610   Sample    T    C        0      0        2 
   4   chr4_1783856     AAsi    G    A        0      0        2 
   4   chr4_1783856     AKia    G    A        0      0        2 
   4   chr4_1783856     AOna    G    A      0.5      1        2 
   4   chr4_1783856     ASom    G    A        0      0        2 
   4   chr4_1783856     HCab    G    A        0      0        2 
   4   chr4_1783856     HPrz    G    A        0      0        2 
   4   chr4_1783856     ZBoe    G    A        0      0        2 
   4   chr4_1783856     ZGre    G    A        0      0        2 
   4   chr4_1783856     ZHar    G    A        0      0        2 
   4   chr4_1783856   Sample    G    A        0      0        2 
   4   chr4_1795184     AAsi    T    C        0      0        2 
   4   chr4_1795184     AKia    T    C        0      0        2 
   4   chr4_1795184     AOna    T    C        0      0        2 
   4   chr4_1795184     ASom    T    C        0      0        2 
   4   chr4_1795184     HCab    T    C        0      0        2 
   4   chr4_1795184     HPrz    T    C        0      0        2 
   4   chr4_1795184     ZBoe    T    C        0      0        2 
   4   chr4_1795184     ZGre    T    C        0      0        2 
   4   chr4_1795184     ZHar    T    C      0.5      1        2 
   4   chr4_1795184   Sample    T    C        0      0        2 
   4   chr4_1796460     AAsi    T    C        0      0        2 
   4   chr4_1796460     AKia    T    C        0      0        2 
   4   chr4_1796460     AOna    T    C        0      0        2 
   4   chr4_1796460     ASom    T    C        0      0        2 
   4   chr4_1796460     HCab    T    C        0      0        2 
   4   chr4_1796460     HPrz    T    C        0      0        2 
   4   chr4_1796460     ZBoe    T    C        1      2        2 
   4   chr4_1796460     ZGre    T    C        0      0        2 
   4   chr4_1796460     ZHar    T    C        0      0        2 
   4   chr4_1796460   Sample    T    C        0      0        2 
   4   chr4_1800383     AAsi    A    G        0      0        2 
   4   chr4_1800383     AKia    A    G        1      2        2 
   4   chr4_1800383     AOna    A    G        0      0        2 
   4   chr4_1800383     ASom    A    G        0      0        2 
   4   chr4_1800383     HCab    A    G        0      0        2 
   4   chr4_1800383     HPrz    A    G        0      0        2 
   4   chr4_1800383     ZBoe    A    G        0      0        2 
   4   chr4_1800383     ZGre    A    G        0      0        2 
   4   chr4_1800383     ZHar    A    G        0      0        2 
   4   chr4_1800383   Sample    A    G        0      0        2 
   4   chr4_1806588     AAsi    T    C        0      0        2 
   4   chr4_1806588     AKia    T    C        0      0        2 
   4   chr4_1806588     AOna    T    C      0.5      1        2 
   4   chr4_1806588     ASom    T    C        0      0        2 
   4   chr4_1806588     HCab    T    C        0      0        2 
   4   chr4_1806588     HPrz    T    C        0      0        2 
   4   chr4_1806588     ZBoe    T    C        0      0        2 
   4   chr4_1806588     ZGre    T    C        0      0        2 
   4   chr4_1806588     ZHar    T    C        0      0        2 
   4   chr4_1806588   Sample    T    C        0      0        2 
   4   chr4_1810994     AAsi    C    T        0      0        2 
   4   chr4_1810994     AKia    C    T        0      0        2 
   4   chr4_1810994     AOna    C    T        0      0        2 
   4   chr4_1810994     ASom    C    T        0      0        2 
   4   chr4_1810994     HCab    C    T        0      0        2 
   4   chr4_1810994     HPrz    C    T        0      0        2 
   4   chr4_1810994     ZBoe    C    T        0      0        2 
   4   chr4_1810994     ZGre    C    T        0      0        2 
   4   chr4_1810994     ZHar    C    T      0.5      1        2 
   4   chr4_1810994   Sample    C    T        0      0        2 
   4   chr4_1814827     AAsi    G    A        0      0        2 
   4   chr4_1814827     AKia    G    A        0      0        2 
   4   chr4_1814827     AOna    G    A        0      0        2 
   4   chr4_1814827     ASom    G    A        0      0        2 
   4   chr4_1814827     HCab    G    A        1      2        2 
   4   chr4_1814827     HPrz    G    A        1      2        2 
   4   chr4_1814827     ZBoe    G    A        0      0        2 
   4   chr4_1814827     ZGre    G    A        0      0        2 
   4   chr4_1814827     ZHar    G    A        0      0        2 
   4   chr4_1814827   Sample    G    A        0      0        2 
   4   chr4_1820154     AAsi    C    T        0      0        2 
   4   chr4_1820154     AKia    C    T        0      0        2 
   4   chr4_1820154     AOna    C    T        0      0        2 
   4   chr4_1820154     ASom    C    T        0      0        2 
   4   chr4_1820154     HCab    C    T        1      2        2 
   4   chr4_1820154     HPrz    C    T        1      2        2 
   4   chr4_1820154     ZBoe    C    T        0      0        2 
   4   chr4_1820154     ZGre    C    T        0      0        2 
   4   chr4_1820154     ZHar    C    T        0      0        2 
   4   chr4_1820154   Sample    C    T        0      0        2 
   4   chr4_1825263     AAsi    T    A        0      0        2 
   4   chr4_1825263     AKia    T    A        0      0        2 
   4   chr4_1825263     AOna    T    A        0      0        2 
   4   chr4_1825263     ASom    T    A        0      0        2 
   4   chr4_1825263     HCab    T    A        1      2        2 
   4   chr4_1825263     HPrz    T    A        1      2        2 
   4   chr4_1825263     ZBoe    T    A        0      0        2 
   4   chr4_1825263     ZGre    T    A        0      0        2 
   4   chr4_1825263     ZHar    T    A        0      0        2 
   4   chr4_1825263   Sample    T    A        0      0        2 
   4   chr4_1825759     AAsi    T    C        0      0        2 
   4   chr4_1825759     AKia    T    C        0      0        2 
   4   chr4_1825759     AOna    T    C        0      0        2 
   4   chr4_1825759     ASom    T    C        0      0        2 
   4   chr4_1825759     HCab    T    C        0      0        2 
   4   chr4_1825759     HPrz    T    C        1      2        2 
   4   chr4_1825759     ZBoe    T    C        0      0        2 
   4   chr4_1825759     ZGre    T    C        0      0        2 
   4   chr4_1825759     ZHar    T    C        0      0        2 
   4   chr4_1825759   Sample    T    C        0      0        2 
   4   chr4_1826802     AAsi    T    C        0      0        2 
   4   chr4_1826802     AKia    T    C        0      0        2 
   4   chr4_1826802     AOna    T    C        0      0        2 
   4   chr4_1826802     ASom    T    C        0      0        2 
   4   chr4_1826802     HCab    T    C        1      2        2 
   4   chr4_1826802     HPrz    T    C        1      2        2 
   4   chr4_1826802     ZBoe    T    C        0      0        2 
   4   chr4_1826802     ZGre    T    C        0      0        2 
   4   chr4_1826802     ZHar    T    C        0      0        2 
   4   chr4_1826802   Sample    T    C        0      0        2 
   4   chr4_1834496     AAsi    A    G        0      0        2 
   4   chr4_1834496     AKia    A    G        0      0        2 
   4   chr4_1834496     AOna    A    G        0      0        2 
   4   chr4_1834496     ASom    A    G        0      0        2 
   4   chr4_1834496     HCab    A    G        0      0        2 
   4   chr4_1834496     HPrz    A    G        0      0        2 
   4   chr4_1834496     ZBoe    A    G      0.5      1        2 
   4   chr4_1834496     ZGre    A    G        0      0        2 
   4   chr4_1834496     ZHar    A    G        0      0        2 
   4   chr4_1834496   Sample    A    G        0      0        2 
   4   chr4_1835331     AAsi    G    A        0      0        2 
   4   chr4_1835331     AKia    G    A        0      0        2 
   4   chr4_1835331     AOna    G    A      0.5      1        2 
   4   chr4_1835331     ASom    G    A        0      0        2 
   4   chr4_1835331     HCab    G    A        0      0        2 
   4   chr4_1835331     HPrz    G    A        0      0        2 
   4   chr4_1835331     ZBoe    G    A        0      0        2 
   4   chr4_1835331     ZGre    G    A        0      0        2 
   4   chr4_1835331     ZHar    G    A        0      0        2 
   4   chr4_1835331   Sample    G    A        0      0        2 
   4   chr4_1840757     AAsi    A    G        0      0        2 
   4   chr4_1840757     AKia    A    G        0      0        2 
   4   chr4_1840757     AOna    A    G        0      0        2 
   4   chr4_1840757     ASom    A    G        1      2        2 
   4   chr4_1840757     HCab    A    G        0      0        2 
   4   chr4_1840757     HPrz    A    G        0      0        2 
   4   chr4_1840757     ZBoe    A    G        0      0        2 
   4   chr4_1840757     ZGre    A    G        0      0        2 
   4   chr4_1840757     ZHar    A    G        0      0        2 
   4   chr4_1840757   Sample    A    G        0      0        2 
   4   chr4_1846781     AAsi    A    G        0      0        2 
   4   chr4_1846781     AKia    A    G        0      0        2 
   4   chr4_1846781     AOna    A    G        0      0        2 
   4   chr4_1846781     ASom    A    G        0      0        2 
   4   chr4_1846781     HCab    A    G        1      2        2 
   4   chr4_1846781     HPrz    A    G        1      2        2 
   4   chr4_1846781     ZBoe    A    G        0      0        2 
   4   chr4_1846781     ZGre    A    G        0      0        2 
   4   chr4_1846781     ZHar    A    G        0      0        2 
   4   chr4_1846781   Sample    A    G        0      0        2 
   4   chr4_1848707     AAsi    A    G        0      0        2 
   4   chr4_1848707     AKia    A    G        0      0        2 
   4   chr4_1848707     AOna    A    G        0      0        2 
   4   chr4_1848707     ASom    A    G        0      0        2 
   4   chr4_1848707     HCab    A    G        0      0        2 
   4   chr4_1848707     HPrz    A    G        0      0        2 
   4   chr4_1848707     ZBoe    A    G        0      0        2 
   4   chr4_1848707     ZGre    A    G        0      0        2 
   4   chr4_1848707     ZHar    A    G      0.5      1        2 
   4   chr4_1848707   Sample    A    G        0      0        2 
   4   chr4_1858539     AAsi    G    A        0      0        2 
   4   chr4_1858539     AKia    G    A        0      0        2 
   4   chr4_1858539     AOna    G    A        0      0        2 
   4   chr4_1858539     ASom    G    A        0      0        2 
   4   chr4_1858539     HCab    G    A        0      0        2 
   4   chr4_1858539     HPrz    G    A        0      0        2 
   4   chr4_1858539     ZBoe    G    A      0.5      1        2 
   4   chr4_1858539     ZGre    G    A        0      0        2 
   4   chr4_1858539     ZHar    G    A        0      0        2 
   4   chr4_1858539   Sample    G    A        0      0        2 
   4   chr4_1859774     AAsi    T    C        0      0        2 
   4   chr4_1859774     AKia    T    C        0      0        2 
   4   chr4_1859774     AOna    T    C        0      0        2 
   4   chr4_1859774     ASom    T    C        0      0        2 
   4   chr4_1859774     HCab    T    C        0      0        2 
   4   chr4_1859774     HPrz    T    C        0      0        2 
   4   chr4_1859774     ZBoe    T    C      0.5      1        2 
   4   chr4_1859774     ZGre    T    C        0      0        2 
   4   chr4_1859774     ZHar    T    C        0      0        2 
   4   chr4_1859774   Sample    T    C        0      0        2 
   4   chr4_1873048     AAsi    G    A        0      0        2 
   4   chr4_1873048     AKia    G    A      0.5      1        2 
   4   chr4_1873048     AOna    G    A        0      0        2 
   4   chr4_1873048     ASom    G    A        0      0        2 
   4   chr4_1873048     HCab    G    A        0      0        2 
   4   chr4_1873048     HPrz    G    A        0      0        2 
   4   chr4_1873048     ZBoe    G    A        0      0        2 
   4   chr4_1873048     ZGre    G    A        0      0        2 
   4   chr4_1873048     ZHar    G    A        0      0        2 
   4   chr4_1873048   Sample    G    A        0      0        2 
   4   chr4_1883553     AAsi    T    C        0      0        2 
   4   chr4_1883553     AKia    T    C        0      0        2 
   4   chr4_1883553     AOna    T    C        0      0        2 
   4   chr4_1883553     ASom    T    C        0      0        2 
   4   chr4_1883553     HCab    T    C        0      0        2 
   4   chr4_1883553     HPrz    T    C        0      0        2 
   4   chr4_1883553     ZBoe    T    C        0      0        2 
   4   chr4_1883553     ZGre    T    C        0      0        2 
   4   chr4_1883553     ZHar    T    C        1      2        2 
   4   chr4_1883553   Sample    T    C        0      0        2 
   4   chr4_1883774     AAsi    A    C        1      2        2 
   4   chr4_1883774     AKia    A    C        0      0        2 
   4   chr4_1883774     AOna    A    C        0      0        2 
   4   chr4_1883774     ASom    A    C        1      2        2 
   4   chr4_1883774     HCab    A    C        0      0        2 
   4   chr4_1883774     HPrz    A    C        0      0        2 
   4   chr4_1883774     ZBoe    A    C        0      0        2 
   4   chr4_1883774     ZGre    A    C        0      0        2 
   4   chr4_1883774     ZHar    A    C        0      0        2 
   4   chr4_1883774   Sample    A    C        1      2        2 
   4   chr4_1887229     AAsi    C    G        0      0        2 
   4   chr4_1887229     AKia    C    G        0      0        2 
   4   chr4_1887229     AOna    C    G        0      0        2 
   4   chr4_1887229     ASom    C    G        0      0        2 
   4   chr4_1887229     HCab    C    G        0      0        2 
   4   chr4_1887229     HPrz    C    G        0      0        2 
   4   chr4_1887229     ZBoe    C    G      0.5      1        2 
   4   chr4_1887229     ZGre    C    G        0      0        2 
   4   chr4_1887229     ZHar    C    G        0      0        2 
   4   chr4_1887229   Sample    C    G        0      0        2 
   4   chr4_1890716     AAsi    C    T        0      0        2 
   4   chr4_1890716     AKia    C    T        0      0        2 
   4   chr4_1890716     AOna    C    T      0.5      1        2 
   4   chr4_1890716     ASom    C    T        0      0        2 
   4   chr4_1890716     HCab    C    T        0      0        2 
   4   chr4_1890716     HPrz    C    T        0      0        2 
   4   chr4_1890716     ZBoe    C    T        0      0        2 
   4   chr4_1890716     ZGre    C    T        0      0        2 
   4   chr4_1890716     ZHar    C    T        0      0        2 
   4   chr4_1890716   Sample    C    T        0      0        2 
   4   chr4_1891946     AAsi    G    A        0      0        2 
   4   chr4_1891946     AKia    G    A        0      0        2 
   4   chr4_1891946     AOna    G    A        0      0        2 
   4   chr4_1891946     ASom    G    A        0      0        2 
   4   chr4_1891946     HCab    G    A        1      2        2 
   4   chr4_1891946     HPrz    G    A        1      2        2 
   4   chr4_1891946     ZBoe    G    A        0      0        2 
   4   chr4_1891946     ZGre    G    A      0.5      1        2 
   4   chr4_1891946     ZHar    G    A        0      0        2 
   4   chr4_1891946   Sample    G    A        0      0        2 
   4   chr4_1896377     AAsi    A    G        0      0        2 
   4   chr4_1896377     AKia    A    G        0      0        2 
   4   chr4_1896377     AOna    A    G        0      0        2 
   4   chr4_1896377     ASom    A    G        1      2        2 
   4   chr4_1896377     HCab    A    G        0      0        2 
   4   chr4_1896377     HPrz    A    G        0      0        2 
   4   chr4_1896377     ZBoe    A    G        0      0        2 
   4   chr4_1896377     ZGre    A    G        0      0        2 
   4   chr4_1896377     ZHar    A    G        0      0        2 
   4   chr4_1896377   Sample    A    G        0      0        2 
   4   chr4_1905130     AAsi    C    T        0      0        2 
   4   chr4_1905130     AKia    C    T        0      0        2 
   4   chr4_1905130     AOna    C    T        0      0        2 
   4   chr4_1905130     ASom    C    T        1      2        2 
   4   chr4_1905130     HCab    C    T        0      0        2 
   4   chr4_1905130     HPrz    C    T        0      0        2 
   4   chr4_1905130     ZBoe    C    T        0      0        2 
   4   chr4_1905130     ZGre    C    T        0      0        2 
   4   chr4_1905130     ZHar    C    T        0      0        2 
   4   chr4_1905130   Sample    C    T        0      0        2 
   4   chr4_1908917     AAsi    C    T        0      0        2 
   4   chr4_1908917     AKia    C    T        0      0        2 
   4   chr4_1908917     AOna    C    T        0      0        2 
   4   chr4_1908917     ASom    C    T        0      0        2 
   4   chr4_1908917     HCab    C    T        0      0        2 
   4   chr4_1908917     HPrz    C    T        0      0        2 
   4   chr4_1908917     ZBoe    C    T        0      0        2 
   4   chr4_1908917     ZGre    C    T        1      2        2 
   4   chr4_1908917     ZHar    C    T        0      0        2 
   4   chr4_1908917   Sample    C    T        0      0        2 
   4   chr4_1917030     AAsi    A    G        0      0        2 
   4   chr4_1917030     AKia    A    G        0      0        2 
   4   chr4_1917030     AOna    A    G        0      0        2 
   4   chr4_1917030     ASom    A    G        0      0        2 
   4   chr4_1917030     HCab    A    G        0      0        2 
   4   chr4_1917030     HPrz    A    G        0      0        2 
   4   chr4_1917030     ZBoe    A    G      0.5      1        2 
   4   chr4_1917030     ZGre    A    G        0      0        2 
   4   chr4_1917030     ZHar    A    G        0      0        2 
   4   chr4_1917030   Sample    A    G        0      0        2 
   4   chr4_1918131     AAsi    G    A        0      0        2 
   4   chr4_1918131     AKia    G    A        0      0        2 
   4   chr4_1918131     AOna    G    A        0      0        2 
   4   chr4_1918131     ASom    G    A        0      0        2 
   4   chr4_1918131     HCab    G    A        0      0        2 
   4   chr4_1918131     HPrz    G    A        0      0        2 
   4   chr4_1918131     ZBoe    G    A      0.5      1        2 
   4   chr4_1918131     ZGre    G    A        0      0        2 
   4   chr4_1918131     ZHar    G    A        0      0        2 
   4   chr4_1918131   Sample    G    A        0      0        2 
   4   chr4_1922431     AAsi    C    A        0      0        2 
   4   chr4_1922431     AKia    C    A        0      0        2 
   4   chr4_1922431     AOna    C    A        0      0        2 
   4   chr4_1922431     ASom    C    A        0      0        2 
   4   chr4_1922431     HCab    C    A        1      2        2 
   4   chr4_1922431     HPrz    C    A        1      2        2 
   4   chr4_1922431     ZBoe    C    A        0      0        2 
   4   chr4_1922431     ZGre    C    A        0      0        2 
   4   chr4_1922431     ZHar    C    A        0      0        2 
   4   chr4_1922431   Sample    C    A        0      0        2 
   4   chr4_1922911     AAsi    T    G        0      0        2 
   4   chr4_1922911     AKia    T    G        0      0        2 
   4   chr4_1922911     AOna    T    G        0      0        2 
   4   chr4_1922911     ASom    T    G        0      0        2 
   4   chr4_1922911     HCab    T    G        1      2        2 
   4   chr4_1922911     HPrz    T    G        1      2        2 
   4   chr4_1922911     ZBoe    T    G        0      0        2 
   4   chr4_1922911     ZGre    T    G        0      0        2 
   4   chr4_1922911     ZHar    T    G        0      0        2 
   4   chr4_1922911   Sample    T    G        0      0        2 
   4   chr4_1922993     AAsi    C    G        0      0        2 
   4   chr4_1922993     AKia    C    G        0      0        2 
   4   chr4_1922993     AOna    C    G        0      0        2 
   4   chr4_1922993     ASom    C    G        0      0        2 
   4   chr4_1922993     HCab    C    G        0      0        2 
   4   chr4_1922993     HPrz    C    G        0      0        2 
   4   chr4_1922993     ZBoe    C    G        0      0        2 
   4   chr4_1922993     ZGre    C    G        0      0        2 
   4   chr4_1922993     ZHar    C    G        1      2        2 
   4   chr4_1922993   Sample    C    G        0      0        2 
   4   chr4_1928635     AAsi    T    G        0      0        2 
   4   chr4_1928635     AKia    T    G        1      2        2 
   4   chr4_1928635     AOna    T    G        1      2        2 
   4   chr4_1928635     ASom    T    G        0      0        2 
   4   chr4_1928635     HCab    T    G        0      0        2 
   4   chr4_1928635     HPrz    T    G        0      0        2 
   4   chr4_1928635     ZBoe    T    G        0      0        2 
   4   chr4_1928635     ZGre    T    G        0      0        2 
   4   chr4_1928635     ZHar    T    G        0      0        2 
   4   chr4_1928635   Sample    T    G        0      0        2 
   4   chr4_1931117     AAsi    A    T        0      0        2 
   4   chr4_1931117     AKia    A    T        0      0        2 
   4   chr4_1931117     AOna    A    T        0      0        2 
   4   chr4_1931117     ASom    A    T        0      0        2 
   4   chr4_1931117     HCab    A    T        0      0        2 
   4   chr4_1931117     HPrz    A    T        0      0        2 
   4   chr4_1931117     ZBoe    A    T        0      0        2 
   4   chr4_1931117     ZGre    A    T        0      0        2 
   4   chr4_1931117     ZHar    A    T      0.5      1        2 
   4   chr4_1931117   Sample    A    T        0      0        2 
   4   chr4_1939835     AAsi    A    C        0      0        2 
   4   chr4_1939835     AKia    A    C        0      0        2 
   4   chr4_1939835     AOna    A    C        0      0        2 
   4   chr4_1939835     ASom    A    C        0      0        2 
   4   chr4_1939835     HCab    A    C      0.5      1        2 
   4   chr4_1939835     HPrz    A    C        0      0        2 
   4   chr4_1939835     ZBoe    A    C        0      0        2 
   4   chr4_1939835     ZGre    A    C        0      0        2 
   4   chr4_1939835     ZHar    A    C        0      0        2 
   4   chr4_1939835   Sample    A    C        0      0        2 
   4   chr4_1941115     AAsi    C    T        0      0        2 
   4   chr4_1941115     AKia    C    T        0      0        2 
   4   chr4_1941115     AOna    C    T        0      0        2 
   4   chr4_1941115     ASom    C    T        0      0        2 
   4   chr4_1941115     HCab    C    T        1      2        2 
   4   chr4_1941115     HPrz    C    T        1      2        2 
   4   chr4_1941115     ZBoe    C    T        0      0        2 
   4   chr4_1941115     ZGre    C    T        0      0        2 
   4   chr4_1941115     ZHar    C    T        0      0        2 
   4   chr4_1941115   Sample    C    T        0      0        2 
   4   chr4_1942380     AAsi    A    G        1      2        2 
   4   chr4_1942380     AKia    A    G        0      0        2 
   4   chr4_1942380     AOna    A    G        0      0        2 
   4   chr4_1942380     ASom    A    G        1      2        2 
   4   chr4_1942380     HCab    A    G        0      0        2 
   4   chr4_1942380     HPrz    A    G        0      0        2 
   4   chr4_1942380     ZBoe    A    G        0      0        2 
   4   chr4_1942380     ZGre    A    G        0      0        2 
   4   chr4_1942380     ZHar    A    G        0      0        2 
   4   chr4_1942380   Sample    A    G        1      2        2 
   4   chr4_1950970     AAsi    G    C        0      0        2 
   4   chr4_1950970     AKia    G    C        0      0        2 
   4   chr4_1950970     AOna    G    C        0      0        2 
   4   chr4_1950970     ASom    G    C        0      0        2 
   4   chr4_1950970     HCab    G    C        0      0        2 
   4   chr4_1950970     HPrz    G    C        0      0        2 
   4   chr4_1950970     ZBoe    G    C        0      0        2 
   4   chr4_1950970     ZGre    G    C        0      0        2 
   4   chr4_1950970     ZHar    G    C        1      2        2 
   4   chr4_1950970   Sample    G    C        0      0        2 
   4   chr4_1952307     AAsi    A    G        0      0        2 
   4   chr4_1952307     AKia    A    G        0      0        2 
   4   chr4_1952307     AOna    A    G        0      0        2 
   4   chr4_1952307     ASom    A    G        0      0        2 
   4   chr4_1952307     HCab    A    G        1      2        2 
   4   chr4_1952307     HPrz    A    G        1      2        2 
   4   chr4_1952307     ZBoe    A    G        0      0        2 
   4   chr4_1952307     ZGre    A    G        0      0        2 
   4   chr4_1952307     ZHar    A    G        0      0        2 
   4   chr4_1952307   Sample    A    G        0      0        2 
   4   chr4_1953832     AAsi    T    C      0.5      1        2 
   4   chr4_1953832     AKia    T    C        0      0        2 
   4   chr4_1953832     AOna    T    C        0      0        2 
   4   chr4_1953832     ASom    T    C        0      0        2 
   4   chr4_1953832     HCab    T    C        0      0        2 
   4   chr4_1953832     HPrz    T    C        0      0        2 
   4   chr4_1953832     ZBoe    T    C        0      0        2 
   4   chr4_1953832     ZGre    T    C        0      0        2 
   4   chr4_1953832     ZHar    T    C        0      0        2 
   4   chr4_1953832   Sample    T    C        0      0        2 
   4   chr4_1960445     AAsi    C    G        0      0        2 
   4   chr4_1960445     AKia    C    G        1      2        2 
   4   chr4_1960445     AOna    C    G        0      0        2 
   4   chr4_1960445     ASom    C    G        0      0        2 
   4   chr4_1960445     HCab    C    G        0      0        2 
   4   chr4_1960445     HPrz    C    G        0      0        2 
   4   chr4_1960445     ZBoe    C    G        0      0        2 
   4   chr4_1960445     ZGre    C    G        0      0        2 
   4   chr4_1960445     ZHar    C    G        0      0        2 
   4   chr4_1960445   Sample    C    G        0      0        2 
   4   chr4_1961802     AAsi    G    A        0      0        2 
   4   chr4_1961802     AKia    G    A        1      2        2 
   4   chr4_1961802     AOna    G    A        1      2        2 
   4   chr4_1961802     ASom    G    A        0      0        2 
   4   chr4_1961802     HCab    G    A        0      0        2 
   4   chr4_1961802     HPrz    G    A        0      0        2 
   4   chr4_1961802     ZBoe    G    A      0.5      1        2 
   4   chr4_1961802     ZGre    G    A        1      2        2 
   4   chr4_1961802     ZHar    G    A        0      0        2 
   4   chr4_1961802   Sample    G    A        0      0        2 
   4   chr4_1964610     AAsi    C    G        0      0        2 
   4   chr4_1964610     AKia    C    G        0      0        2 
   4   chr4_1964610     AOna    C    G        1      2        2 
   4   chr4_1964610     ASom    C    G        0      0        2 
   4   chr4_1964610     HCab    C    G        1      2        2 
   4   chr4_1964610     HPrz    C    G        1      2        2 
   4   chr4_1964610     ZBoe    C    G        0      0        2 
   4   chr4_1964610     ZGre    C    G        0      0        2 
   4   chr4_1964610     ZHar    C    G        1      2        2 
   4   chr4_1964610   Sample    C    G        0      0        2 
   4   chr4_1968057     AAsi    T    C        0      0        2 
   4   chr4_1968057     AKia    T    C        0      0        2 
   4   chr4_1968057     AOna    T    C        0      0        2 
   4   chr4_1968057     ASom    T    C        0      0        2 
   4   chr4_1968057     HCab    T    C        0      0        2 
   4   chr4_1968057     HPrz    T    C        0      0        2 
   4   chr4_1968057     ZBoe    T    C      0.5      1        2 
   4   chr4_1968057     ZGre    T    C        0      0        2 
   4   chr4_1968057     ZHar    T    C        0      0        2 
   4   chr4_1968057   Sample    T    C        0      0        2 
   4   chr4_1974841     AAsi    G    A        0      0        2 
   4   chr4_1974841     AKia    G    A        0      0        2 
   4   chr4_1974841     AOna    G    A        0      0        2 
   4   chr4_1974841     ASom    G    A        0      0        2 
   4   chr4_1974841     HCab    G    A        1      2        2 
   4   chr4_1974841     HPrz    G    A        1      2        2 
   4   chr4_1974841     ZBoe    G    A        0      0        2 
   4   chr4_1974841     ZGre    G    A        0      0        2 
   4   chr4_1974841     ZHar    G    A        0      0        2 
   4   chr4_1974841   Sample    G    A        0      0        2 
   4   chr4_1975679     AAsi    T    C        0      0        2 
   4   chr4_1975679     AKia    T    C        0      0        2 
   4   chr4_1975679     AOna    T    C      0.5      1        2 
   4   chr4_1975679     ASom    T    C        0      0        2 
   4   chr4_1975679     HCab    T    C        0      0        2 
   4   chr4_1975679     HPrz    T    C        0      0        2 
   4   chr4_1975679     ZBoe    T    C        0      0        2 
   4   chr4_1975679     ZGre    T    C        0      0        2 
   4   chr4_1975679     ZHar    T    C        0      0        2 
   4   chr4_1975679   Sample    T    C        0      0        2 
   4   chr4_1982254     AAsi    A    G        0      0        2 
   4   chr4_1982254     AKia    A    G        0      0        2 
   4   chr4_1982254     AOna    A    G        0      0        2 
   4   chr4_1982254     ASom    A    G        0      0        2 
   4   chr4_1982254     HCab    A    G      0.5      1        2 
   4   chr4_1982254     HPrz    A    G        0      0        2 
   4   chr4_1982254     ZBoe    A    G        0      0        2 
   4   chr4_1982254     ZGre    A    G        0      0        2 
   4   chr4_1982254     ZHar    A    G        0      0        2 
   4   chr4_1982254   Sample    A    G        0      0        2 
   4   chr4_1985170     AAsi    T    C        0      0        2 
   4   chr4_1985170     AKia    T    C        0      0        2 
   4   chr4_1985170     AOna    T    C        0      0        2 
   4   chr4_1985170     ASom    T    C        0      0        2 
   4   chr4_1985170     HCab    T    C        0      0        2 
   4   chr4_1985170     HPrz    T    C        0      0        2 
   4   chr4_1985170     ZBoe    T    C        0      0        2 
   4   chr4_1985170     ZGre    T    C        1      2        2 
   4   chr4_1985170     ZHar    T    C        0      0        2 
   4   chr4_1985170   Sample    T    C        0      0        2 
   4   chr4_1985210     AAsi    C    T        0      0        2 
   4   chr4_1985210     AKia    C    T        0      0        2 
   4   chr4_1985210     AOna    C    T        0      0        2 
   4   chr4_1985210     ASom    C    T        0      0        2 
   4   chr4_1985210     HCab    C    T        1      2        2 
   4   chr4_1985210     HPrz    C    T        1      2        2 
   4   chr4_1985210     ZBoe    C    T        0      0        2 
   4   chr4_1985210     ZGre    C    T        0      0        2 
   4   chr4_1985210     ZHar    C    T        0      0        2 
   4   chr4_1985210   Sample    C    T        0      0        2 
   4   chr4_1988026     AAsi    G    A        0      0        2 
   4   chr4_1988026     AKia    G    A        0      0        2 
   4   chr4_1988026     AOna    G    A      0.5      1        2 
   4   chr4_1988026     ASom    G    A        0      0        2 
   4   chr4_1988026     HCab    G    A        0      0        2 
   4   chr4_1988026     HPrz    G    A        0      0        2 
   4   chr4_1988026     ZBoe    G    A        0      0        2 
   4   chr4_1988026     ZGre    G    A        0      0        2 
   4   chr4_1988026     ZHar    G    A        0      0        2 
   4   chr4_1988026   Sample    G    A        0      0        2 
   4   chr4_1996547     AAsi    A    G        0      0        2 
   4   chr4_1996547     AKia    A    G        1      2        2 
   4   chr4_1996547     AOna    A    G      0.5      1        2 
   4   chr4_1996547     ASom    A    G        0      0        2 
   4   chr4_1996547     HCab    A    G        0      0        2 
   4   chr4_1996547     HPrz    A    G        0      0        2 
   4   chr4_1996547     ZBoe    A    G        0      0        2 
   4   chr4_1996547     ZGre    A    G        0      0        2 
   4   chr4_1996547     ZHar    A    G        0      0        2 
   4   chr4_1996547   Sample    A    G        0      0        2 
   4   chr4_2003776     AAsi    T    C        0      0        2 
   4   chr4_2003776     AKia    T    C        0      0        2 
   4   chr4_2003776     AOna    T    C        0      0        2 
   4   chr4_2003776     ASom    T    C        0      0        2 
   4   chr4_2003776     HCab    T    C        0      0        2 
   4   chr4_2003776     HPrz    T    C        0      0        2 
   4   chr4_2003776     ZBoe    T    C        0      0        2 
   4   chr4_2003776     ZGre    T    C      0.5      1        2 
   4   chr4_2003776     ZHar    T    C        0      0        2 
   4   chr4_2003776   Sample    T    C        0      0        2 
   4   chr4_2004025     AAsi    C    T        0      0        2 
   4   chr4_2004025     AKia    C    T        0      0        2 
   4   chr4_2004025     AOna    C    T        0      0        2 
   4   chr4_2004025     ASom    C    T        0      0        2 
   4   chr4_2004025     HCab    C    T        0      0        2 
   4   chr4_2004025     HPrz    C    T        0      0        2 
   4   chr4_2004025     ZBoe    C    T        0      0        2 
   4   chr4_2004025     ZGre    C    T        0      0        2 
   4   chr4_2004025     ZHar    C    T      0.5      1        2 
   4   chr4_2004025   Sample    C    T        0      0        2 
   4   chr4_2005433     AAsi    C    A        0      0        2 
   4   chr4_2005433     AKia    C    A        0      0        2 
   4   chr4_2005433     AOna    C    A      0.5      1        2 
   4   chr4_2005433     ASom    C    A        0      0        2 
   4   chr4_2005433     HCab    C    A        0      0        2 
   4   chr4_2005433     HPrz    C    A        0      0        2 
   4   chr4_2005433     ZBoe    C    A        0      0        2 
   4   chr4_2005433     ZGre    C    A        0      0        2 
   4   chr4_2005433     ZHar    C    A        0      0        2 
   4   chr4_2005433   Sample    C    A        0      0        2 
   4   chr4_2017118     AAsi    C    G        0      0        2 
   4   chr4_2017118     AKia    C    G        1      2        2 
   4   chr4_2017118     AOna    C    G        1      2        2 
   4   chr4_2017118     ASom    C    G        0      0        2 
   4   chr4_2017118     HCab    C    G        0      0        2 
   4   chr4_2017118     HPrz    C    G        0      0        2 
   4   chr4_2017118     ZBoe    C    G        0      0        2 
   4   chr4_2017118     ZGre    C    G        0      0        2 
   4   chr4_2017118     ZHar    C    G        0      0        2 
   4   chr4_2017118   Sample    C    G        0      0        2 
   4   chr4_2022231     AAsi    G    A        0      0        2 
   4   chr4_2022231     AKia    G    A        0      0        2 
   4   chr4_2022231     AOna    G    A        0      0        2 
   4   chr4_2022231     ASom    G    A        0      0        2 
   4   chr4_2022231     HCab    G    A      0.5      1        2 
   4   chr4_2022231     HPrz    G    A      0.5      1        2 
   4   chr4_2022231     ZBoe    G    A        0      0        2 
   4   chr4_2022231     ZGre    G    A        0      0        2 
   4   chr4_2022231     ZHar    G    A        0      0        2 
   4   chr4_2022231   Sample    G    A        0      0        2 
   4   chr4_2027378     AAsi    A    G        0      0        2 
   4   chr4_2027378     AKia    A    G        0      0        2 
   4   chr4_2027378     AOna    A    G        0      0        2 
   4   chr4_2027378     ASom    A    G        0      0        2 
   4   chr4_2027378     HCab    A    G        0      0        2 
   4   chr4_2027378     HPrz    A    G        0      0        2 
   4   chr4_2027378     ZBoe    A    G        0      0        2 
   4   chr4_2027378     ZGre    A    G      0.5      1        2 
   4   chr4_2027378     ZHar    A    G        0      0        2 
   4   chr4_2027378   Sample    A    G        0      0        2 
   4   chr4_2032609     AAsi    A    G        0      0        2 
   4   chr4_2032609     AKia    A    G        1      2        2 
   4   chr4_2032609     AOna    A    G        0      0        2 
   4   chr4_2032609     ASom    A    G        0      0        2 
   4   chr4_2032609     HCab    A    G        0      0        2 
   4   chr4_2032609     HPrz    A    G        0      0        2 
   4   chr4_2032609     ZBoe    A    G        0      0        2 
   4   chr4_2032609     ZGre    A    G        0      0        2 
   4   chr4_2032609     ZHar    A    G        0      0        2 
   4   chr4_2032609   Sample    A    G        0      0        2 
   4   chr4_2033344     AAsi    C    T        0      0        2 
   4   chr4_2033344     AKia    C    T        0      0        2 
   4   chr4_2033344     AOna    C    T        0      0        2 
   4   chr4_2033344     ASom    C    T        0      0        2 
   4   chr4_2033344     HCab    C    T        1      2        2 
   4   chr4_2033344     HPrz    C    T        1      2        2 
   4   chr4_2033344     ZBoe    C    T        0      0        2 
   4   chr4_2033344     ZGre    C    T        0      0        2 
   4   chr4_2033344     ZHar    C    T        0      0        2 
   4   chr4_2033344   Sample    C    T        0      0        2 
   4   chr4_2036864     AAsi    T    C        0      0        2 
   4   chr4_2036864     AKia    T    C        0      0        2 
   4   chr4_2036864     AOna    T    C        0      0        2 
   4   chr4_2036864     ASom    T    C      0.5      1        2 
   4   chr4_2036864     HCab    T    C        0      0        2 
   4   chr4_2036864     HPrz    T    C        0      0        2 
   4   chr4_2036864     ZBoe    T    C        0      0        2 
   4   chr4_2036864     ZGre    T    C        0      0        2 
   4   chr4_2036864     ZHar    T    C        0      0        2 
   4   chr4_2036864   Sample    T    C        0      0        2 
   4   chr4_2038877     AAsi    A    C      0.5      1        2 
   4   chr4_2038877     AKia    A    C        0      0        2 
   4   chr4_2038877     AOna    A    C        0      0        2 
   4   chr4_2038877     ASom    A    C        1      2        2 
   4   chr4_2038877     HCab    A    C        0      0        2 
   4   chr4_2038877     HPrz    A    C        0      0        2 
   4   chr4_2038877     ZBoe    A    C        0      0        2 
   4   chr4_2038877     ZGre    A    C        0      0        2 
   4   chr4_2038877     ZHar    A    C        0      0        2 
   4   chr4_2038877   Sample    A    C        0      0        2 
   4   chr4_2041548     AAsi    A    G        0      0        2 
   4   chr4_2041548     AKia    A    G        1      2        2 
   4   chr4_2041548     AOna    A    G        0      0        2 
   4   chr4_2041548     ASom    A    G        0      0        2 
   4   chr4_2041548     HCab    A    G        0      0        2 
   4   chr4_2041548     HPrz    A    G        0      0        2 
   4   chr4_2041548     ZBoe    A    G        0      0        2 
   4   chr4_2041548     ZGre    A    G        0      0        2 
   4   chr4_2041548     ZHar    A    G        0      0        2 
   4   chr4_2041548   Sample    A    G        0      0        2 
   4   chr4_2051659     AAsi    G    A        0      0        2 
   4   chr4_2051659     AKia    G    A        0      0        2 
   4   chr4_2051659     AOna    G    A        0      0        2 
   4   chr4_2051659     ASom    G    A        0      0        2 
   4   chr4_2051659     HCab    G    A        1      2        2 
   4   chr4_2051659     HPrz    G    A        1      2        2 
   4   chr4_2051659     ZBoe    G    A        0      0        2 
   4   chr4_2051659     ZGre    G    A        0      0        2 
   4   chr4_2051659     ZHar    G    A        0      0        2 
   4   chr4_2051659   Sample    G    A        0      0        2 
   4   chr4_2060743     AAsi    G    A        0      0        2 
   4   chr4_2060743     AKia    G    A        0      0        2 
   4   chr4_2060743     AOna    G    A        0      0        2 
   4   chr4_2060743     ASom    G    A        0      0        2 
   4   chr4_2060743     HCab    G    A        1      2        2 
   4   chr4_2060743     HPrz    G    A        1      2        2 
   4   chr4_2060743     ZBoe    G    A        0      0        2 
```
