## Supplementary File 7. Zonkey (Schubert et al. 2017) report for donkey specimen Ancient7. for "No genetic evidence yet for hinnies at Mazongshan (400-160 BCE), northwestern China": incl_ts.frq.strat (part 58 of 296)

```
   4   chr4_2060743     ZGre    G    A        0      0        2 
   4   chr4_2060743     ZHar    G    A        0      0        2 
   4   chr4_2060743   Sample    G    A        0      0        2 
   4   chr4_2065924     AAsi    A    C        0      0        2 
   4   chr4_2065924     AKia    A    C        0      0        2 
   4   chr4_2065924     AOna    A    C        0      0        2 
   4   chr4_2065924     ASom    A    C        0      0        2 
   4   chr4_2065924     HCab    A    C        1      2        2 
   4   chr4_2065924     HPrz    A    C        1      2        2 
   4   chr4_2065924     ZBoe    A    C        0      0        2 
   4   chr4_2065924     ZGre    A    C        0      0        2 
   4   chr4_2065924     ZHar    A    C        0      0        2 
   4   chr4_2065924   Sample    A    C        0      0        2 
   4   chr4_2069702     AAsi    A    G        0      0        2 
   4   chr4_2069702     AKia    A    G        0      0        2 
   4   chr4_2069702     AOna    A    G        0      0        2 
   4   chr4_2069702     ASom    A    G        0      0        2 
   4   chr4_2069702     HCab    A    G        1      2        2 
   4   chr4_2069702     HPrz    A    G        1      2        2 
   4   chr4_2069702     ZBoe    A    G        0      0        2 
   4   chr4_2069702     ZGre    A    G        0      0        2 
   4   chr4_2069702     ZHar    A    G        0      0        2 
   4   chr4_2069702   Sample    A    G        0      0        2 
   4   chr4_2089853     AAsi    C    T        0      0        2 
   4   chr4_2089853     AKia    C    T        1      2        2 
   4   chr4_2089853     AOna    C    T        0      0        2 
   4   chr4_2089853     ASom    C    T        0      0        2 
   4   chr4_2089853     HCab    C    T        1      2        2 
   4   chr4_2089853     HPrz    C    T        1      2        2 
   4   chr4_2089853     ZBoe    C    T        0      0        2 
   4   chr4_2089853     ZGre    C    T        0      0        2 
   4   chr4_2089853     ZHar    C    T        0      0        2 
   4   chr4_2089853   Sample    C    T        0      0        2 
   4   chr4_2102832     AAsi    C    A        0      0        2 
   4   chr4_2102832     AKia    C    A        0      0        2 
   4   chr4_2102832     AOna    C    A        0      0        2 
   4   chr4_2102832     ASom    C    A        0      0        2 
   4   chr4_2102832     HCab    C    A        0      0        2 
   4   chr4_2102832     HPrz    C    A        0      0        2 
   4   chr4_2102832     ZBoe    C    A        0      0        2 
   4   chr4_2102832     ZGre    C    A        0      0        2 
   4   chr4_2102832     ZHar    C    A      0.5      1        2 
   4   chr4_2102832   Sample    C    A        0      0        2 
   4   chr4_2110838     AAsi    T    G        0      0        2 
   4   chr4_2110838     AKia    T    G        0      0        2 
   4   chr4_2110838     AOna    T    G        0      0        2 
   4   chr4_2110838     ASom    T    G        0      0        2 
   4   chr4_2110838     HCab    T    G        0      0        2 
   4   chr4_2110838     HPrz    T    G        0      0        2 
   4   chr4_2110838     ZBoe    T    G      0.5      1        2 
   4   chr4_2110838     ZGre    T    G        0      0        2 
   4   chr4_2110838     ZHar    T    G        0      0        2 
   4   chr4_2110838   Sample    T    G        0      0        2 
   4   chr4_2113111     AAsi    G    A        0      0        2 
   4   chr4_2113111     AKia    G    A        0      0        2 
   4   chr4_2113111     AOna    G    A        0      0        2 
   4   chr4_2113111     ASom    G    A        0      0        2 
   4   chr4_2113111     HCab    G    A        1      2        2 
   4   chr4_2113111     HPrz    G    A        1      2        2 
   4   chr4_2113111     ZBoe    G    A        0      0        2 
   4   chr4_2113111     ZGre    G    A        0      0        2 
   4   chr4_2113111     ZHar    G    A        0      0        2 
   4   chr4_2113111   Sample    G    A        0      0        2 
   4   chr4_2115035     AAsi    G    A        0      0        2 
   4   chr4_2115035     AKia    G    A      0.5      1        2 
   4   chr4_2115035     AOna    G    A        0      0        2 
   4   chr4_2115035     ASom    G    A        0      0        2 
   4   chr4_2115035     HCab    G    A        0      0        2 
   4   chr4_2115035     HPrz    G    A        0      0        2 
   4   chr4_2115035     ZBoe    G    A        0      0        2 
   4   chr4_2115035     ZGre    G    A        0      0        2 
   4   chr4_2115035     ZHar    G    A        0      0        2 
   4   chr4_2115035   Sample    G    A        0      0        2 
   4   chr4_2120192     AAsi    A    T        0      0        2 
   4   chr4_2120192     AKia    A    T        0      0        2 
   4   chr4_2120192     AOna    A    T        1      2        2 
   4   chr4_2120192     ASom    A    T        0      0        2 
   4   chr4_2120192     HCab    A    T        0      0        2 
   4   chr4_2120192     HPrz    A    T        0      0        2 
   4   chr4_2120192     ZBoe    A    T        0      0        2 
   4   chr4_2120192     ZGre    A    T        0      0        2 
   4   chr4_2120192     ZHar    A    T        0      0        2 
   4   chr4_2120192   Sample    A    T        0      0        2 
   4   chr4_2132025     AAsi    A    G        0      0        2 
   4   chr4_2132025     AKia    A    G      0.5      1        2 
   4   chr4_2132025     AOna    A    G        1      2        2 
   4   chr4_2132025     ASom    A    G        0      0        2 
   4   chr4_2132025     HCab    A    G        0      0        2 
   4   chr4_2132025     HPrz    A    G        0      0        2 
   4   chr4_2132025     ZBoe    A    G        0      0        2 
   4   chr4_2132025     ZGre    A    G        0      0        2 
   4   chr4_2132025     ZHar    A    G        0      0        2 
   4   chr4_2132025   Sample    A    G        0      0        2 
   4   chr4_2135254     AAsi    A    G        0      0        2 
   4   chr4_2135254     AKia    A    G        0      0        2 
   4   chr4_2135254     AOna    A    G        1      2        2 
   4   chr4_2135254     ASom    A    G        0      0        2 
   4   chr4_2135254     HCab    A    G        0      0        2 
   4   chr4_2135254     HPrz    A    G        0      0        2 
   4   chr4_2135254     ZBoe    A    G        0      0        2 
   4   chr4_2135254     ZGre    A    G        0      0        2 
   4   chr4_2135254     ZHar    A    G        0      0        2 
   4   chr4_2135254   Sample    A    G        0      0        2 
   4   chr4_2139551     AAsi    A    G        0      0        2 
   4   chr4_2139551     AKia    A    G        0      0        2 
   4   chr4_2139551     AOna    A    G        0      0        2 
   4   chr4_2139551     ASom    A    G        0      0        2 
   4   chr4_2139551     HCab    A    G        0      0        2 
   4   chr4_2139551     HPrz    A    G        0      0        2 
   4   chr4_2139551     ZBoe    A    G        1      2        2 
   4   chr4_2139551     ZGre    A    G        0      0        2 
   4   chr4_2139551     ZHar    A    G        0      0        2 
   4   chr4_2139551   Sample    A    G        0      0        2 
   4   chr4_2139942     AAsi    C    T        0      0        2 
   4   chr4_2139942     AKia    C    T        0      0        2 
   4   chr4_2139942     AOna    C    T        0      0        2 
   4   chr4_2139942     ASom    C    T        0      0        2 
   4   chr4_2139942     HCab    C    T        0      0        2 
   4   chr4_2139942     HPrz    C    T        0      0        2 
   4   chr4_2139942     ZBoe    C    T      0.5      1        2 
   4   chr4_2139942     ZGre    C    T        0      0        2 
   4   chr4_2139942     ZHar    C    T        0      0        2 
   4   chr4_2139942   Sample    C    T        0      0        2 
   4   chr4_2155283     AAsi    A    G        0      0        2 
   4   chr4_2155283     AKia    A    G        0      0        2 
   4   chr4_2155283     AOna    A    G      0.5      1        2 
   4   chr4_2155283     ASom    A    G        0      0        2 
   4   chr4_2155283     HCab    A    G        0      0        2 
   4   chr4_2155283     HPrz    A    G        0      0        2 
   4   chr4_2155283     ZBoe    A    G        0      0        2 
   4   chr4_2155283     ZGre    A    G        0      0        2 
   4   chr4_2155283     ZHar    A    G        0      0        2 
   4   chr4_2155283   Sample    A    G        0      0        2 
   4   chr4_2155397     AAsi    C    T        0      0        2 
   4   chr4_2155397     AKia    C    T        0      0        2 
   4   chr4_2155397     AOna    C    T        0      0        2 
   4   chr4_2155397     ASom    C    T        0      0        2 
   4   chr4_2155397     HCab    C    T        1      2        2 
   4   chr4_2155397     HPrz    C    T        1      2        2 
   4   chr4_2155397     ZBoe    C    T        0      0        2 
   4   chr4_2155397     ZGre    C    T        0      0        2 
   4   chr4_2155397     ZHar    C    T        0      0        2 
   4   chr4_2155397   Sample    C    T        0      0        2 
   4   chr4_2155849     AAsi    C    G        0      0        2 
   4   chr4_2155849     AKia    C    G        0      0        2 
   4   chr4_2155849     AOna    C    G        0      0        2 
   4   chr4_2155849     ASom    C    G        0      0        2 
   4   chr4_2155849     HCab    C    G        0      0        2 
   4   chr4_2155849     HPrz    C    G        0      0        2 
   4   chr4_2155849     ZBoe    C    G        0      0        2 
   4   chr4_2155849     ZGre    C    G        0      0        2 
   4   chr4_2155849     ZHar    C    G        1      2        2 
   4   chr4_2155849   Sample    C    G        0      0        2 
   4   chr4_2155896     AAsi    G    A        0      0        2 
   4   chr4_2155896     AKia    G    A        0      0        2 
   4   chr4_2155896     AOna    G    A      0.5      1        2 
   4   chr4_2155896     ASom    G    A        0      0        2 
   4   chr4_2155896     HCab    G    A        0      0        2 
   4   chr4_2155896     HPrz    G    A        0      0        2 
   4   chr4_2155896     ZBoe    G    A        0      0        2 
   4   chr4_2155896     ZGre    G    A        0      0        2 
   4   chr4_2155896     ZHar    G    A        0      0        2 
   4   chr4_2155896   Sample    G    A        0      0        2 
   4   chr4_2168064     AAsi    A    C        1      2        2 
   4   chr4_2168064     AKia    A    C      0.5      1        2 
   4   chr4_2168064     AOna    A    C      0.5      1        2 
   4   chr4_2168064     ASom    A    C        1      2        2 
   4   chr4_2168064     HCab    A    C        0      0        2 
   4   chr4_2168064     HPrz    A    C        0      0        2 
   4   chr4_2168064     ZBoe    A    C        0      0        2 
   4   chr4_2168064     ZGre    A    C        0      0        2 
   4   chr4_2168064     ZHar    A    C        0      0        2 
   4   chr4_2168064   Sample    A    C        1      2        2 
   4   chr4_2173775     AAsi    T    C        0      0        2 
   4   chr4_2173775     AKia    T    C      0.5      1        2 
   4   chr4_2173775     AOna    T    C        0      0        2 
   4   chr4_2173775     ASom    T    C        0      0        2 
   4   chr4_2173775     HCab    T    C        0      0        2 
   4   chr4_2173775     HPrz    T    C        0      0        2 
   4   chr4_2173775     ZBoe    T    C        0      0        2 
   4   chr4_2173775     ZGre    T    C        0      0        2 
   4   chr4_2173775     ZHar    T    C        0      0        2 
   4   chr4_2173775   Sample    T    C        0      0        2 
   4   chr4_2198354     AAsi    A    C        0      0        2 
   4   chr4_2198354     AKia    A    C        0      0        2 
   4   chr4_2198354     AOna    A    C        0      0        2 
   4   chr4_2198354     ASom    A    C        0      0        2 
   4   chr4_2198354     HCab    A    C        0      0        2 
   4   chr4_2198354     HPrz    A    C        0      0        2 
   4   chr4_2198354     ZBoe    A    C        0      0        2 
   4   chr4_2198354     ZGre    A    C      0.5      1        2 
   4   chr4_2198354     ZHar    A    C        0      0        2 
   4   chr4_2198354   Sample    A    C        0      0        2 
   4   chr4_2201021     AAsi    G    C        0      0        2 
   4   chr4_2201021     AKia    G    C        0      0        2 
   4   chr4_2201021     AOna    G    C        0      0        2 
   4   chr4_2201021     ASom    G    C        0      0        2 
   4   chr4_2201021     HCab    G    C        0      0        2 
   4   chr4_2201021     HPrz    G    C        0      0        2 
   4   chr4_2201021     ZBoe    G    C        0      0        2 
   4   chr4_2201021     ZGre    G    C      0.5      1        2 
   4   chr4_2201021     ZHar    G    C        0      0        2 
   4   chr4_2201021   Sample    G    C        0      0        2 
   4   chr4_2201904     AAsi    A    G        0      0        2 
   4   chr4_2201904     AKia    A    G        0      0        2 
   4   chr4_2201904     AOna    A    G        0      0        2 
   4   chr4_2201904     ASom    A    G        0      0        2 
   4   chr4_2201904     HCab    A    G      0.5      1        2 
   4   chr4_2201904     HPrz    A    G        0      0        2 
   4   chr4_2201904     ZBoe    A    G        0      0        2 
   4   chr4_2201904     ZGre    A    G        0      0        2 
   4   chr4_2201904     ZHar    A    G        0      0        2 
   4   chr4_2201904   Sample    A    G        0      0        2 
   4   chr4_2202989     AAsi    C    T        0      0        2 
   4   chr4_2202989     AKia    C    T        0      0        2 
   4   chr4_2202989     AOna    C    T        0      0        2 
   4   chr4_2202989     ASom    C    T        0      0        2 
   4   chr4_2202989     HCab    C    T        1      2        2 
   4   chr4_2202989     HPrz    C    T        1      2        2 
   4   chr4_2202989     ZBoe    C    T        0      0        2 
   4   chr4_2202989     ZGre    C    T        0      0        2 
   4   chr4_2202989     ZHar    C    T        0      0        2 
   4   chr4_2202989   Sample    C    T        0      0        2 
   4   chr4_2206209     AAsi    T    C        0      0        2 
   4   chr4_2206209     AKia    T    C        0      0        2 
   4   chr4_2206209     AOna    T    C        0      0        2 
   4   chr4_2206209     ASom    T    C        0      0        2 
   4   chr4_2206209     HCab    T    C        0      0        2 
   4   chr4_2206209     HPrz    T    C        0      0        2 
   4   chr4_2206209     ZBoe    T    C        0      0        2 
   4   chr4_2206209     ZGre    T    C        0      0        2 
   4   chr4_2206209     ZHar    T    C      0.5      1        2 
   4   chr4_2206209   Sample    T    C        0      0        2 
   4   chr4_2206574     AAsi    G    A        0      0        2 
   4   chr4_2206574     AKia    G    A        0      0        2 
   4   chr4_2206574     AOna    G    A        0      0        2 
   4   chr4_2206574     ASom    G    A        0      0        2 
   4   chr4_2206574     HCab    G    A        1      2        2 
   4   chr4_2206574     HPrz    G    A        1      2        2 
   4   chr4_2206574     ZBoe    G    A        0      0        2 
   4   chr4_2206574     ZGre    G    A        0      0        2 
   4   chr4_2206574     ZHar    G    A        0      0        2 
   4   chr4_2206574   Sample    G    A        0      0        2 
   4   chr4_2215294     AAsi    A    G        0      0        2 
   4   chr4_2215294     AKia    A    G        0      0        2 
   4   chr4_2215294     AOna    A    G        0      0        2 
   4   chr4_2215294     ASom    A    G        0      0        2 
   4   chr4_2215294     HCab    A    G      0.5      1        2 
   4   chr4_2215294     HPrz    A    G        0      0        2 
   4   chr4_2215294     ZBoe    A    G        0      0        2 
   4   chr4_2215294     ZGre    A    G        0      0        2 
   4   chr4_2215294     ZHar    A    G        0      0        2 
   4   chr4_2215294   Sample    A    G        0      0        2 
   4   chr4_2215341     AAsi    C    T        0      0        2 
   4   chr4_2215341     AKia    C    T        0      0        2 
   4   chr4_2215341     AOna    C    T        0      0        2 
   4   chr4_2215341     ASom    C    T        0      0        2 
   4   chr4_2215341     HCab    C    T        1      2        2 
   4   chr4_2215341     HPrz    C    T        1      2        2 
   4   chr4_2215341     ZBoe    C    T        0      0        2 
   4   chr4_2215341     ZGre    C    T        0      0        2 
   4   chr4_2215341     ZHar    C    T        0      0        2 
   4   chr4_2215341   Sample    C    T        0      0        2 
   4   chr4_2219053     AAsi    A    G        0      0        2 
   4   chr4_2219053     AKia    A    G        0      0        2 
   4   chr4_2219053     AOna    A    G        0      0        2 
   4   chr4_2219053     ASom    A    G        0      0        2 
   4   chr4_2219053     HCab    A    G        1      2        2 
   4   chr4_2219053     HPrz    A    G        1      2        2 
   4   chr4_2219053     ZBoe    A    G        0      0        2 
   4   chr4_2219053     ZGre    A    G        0      0        2 
   4   chr4_2219053     ZHar    A    G        0      0        2 
   4   chr4_2219053   Sample    A    G        0      0        2 
   4   chr4_2219393     AAsi    G    A        0      0        2 
   4   chr4_2219393     AKia    G    A        0      0        2 
   4   chr4_2219393     AOna    G    A        0      0        2 
   4   chr4_2219393     ASom    G    A        0      0        2 
   4   chr4_2219393     HCab    G    A        0      0        2 
   4   chr4_2219393     HPrz    G    A        0      0        2 
   4   chr4_2219393     ZBoe    G    A      0.5      1        2 
   4   chr4_2219393     ZGre    G    A        0      0        2 
   4   chr4_2219393     ZHar    G    A        0      0        2 
   4   chr4_2219393   Sample    G    A        0      0        2 
   4   chr4_2219997     AAsi    T    C        0      0        2 
   4   chr4_2219997     AKia    T    C        0      0        2 
   4   chr4_2219997     AOna    T    C        0      0        2 
   4   chr4_2219997     ASom    T    C        0      0        2 
   4   chr4_2219997     HCab    T    C        0      0        2 
   4   chr4_2219997     HPrz    T    C        0      0        2 
   4   chr4_2219997     ZBoe    T    C        0      0        2 
   4   chr4_2219997     ZGre    T    C        1      2        2 
   4   chr4_2219997     ZHar    T    C        0      0        2 
   4   chr4_2219997   Sample    T    C        0      0        2 
   4   chr4_2224666     AAsi    A    T        0      0        2 
   4   chr4_2224666     AKia    A    T      0.5      1        2 
   4   chr4_2224666     AOna    A    T      0.5      1        2 
   4   chr4_2224666     ASom    A    T        0      0        2 
   4   chr4_2224666     HCab    A    T        0      0        2 
   4   chr4_2224666     HPrz    A    T        0      0        2 
   4   chr4_2224666     ZBoe    A    T        0      0        2 
   4   chr4_2224666     ZGre    A    T        0      0        2 
   4   chr4_2224666     ZHar    A    T        0      0        2 
   4   chr4_2224666   Sample    A    T        0      0        2 
   4   chr4_2227416     AAsi    G    C        0      0        2 
   4   chr4_2227416     AKia    G    C        0      0        2 
   4   chr4_2227416     AOna    G    C        0      0        2 
   4   chr4_2227416     ASom    G    C        0      0        2 
   4   chr4_2227416     HCab    G    C        0      0        2 
   4   chr4_2227416     HPrz    G    C        0      0        2 
   4   chr4_2227416     ZBoe    G    C        0      0        2 
   4   chr4_2227416     ZGre    G    C        1      2        2 
   4   chr4_2227416     ZHar    G    C        0      0        2 
   4   chr4_2227416   Sample    G    C        0      0        2 
   4   chr4_2230929     AAsi    T    C        1      2        2 
   4   chr4_2230929     AKia    T    C        0      0        2 
   4   chr4_2230929     AOna    T    C        0      0        2 
   4   chr4_2230929     ASom    T    C        0      0        2 
   4   chr4_2230929     HCab    T    C        0      0        2 
   4   chr4_2230929     HPrz    T    C        0      0        2 
   4   chr4_2230929     ZBoe    T    C        0      0        2 
   4   chr4_2230929     ZGre    T    C        0      0        2 
   4   chr4_2230929     ZHar    T    C        0      0        2 
   4   chr4_2230929   Sample    T    C        1      2        2 
   4   chr4_2232555     AAsi    T    C        0      0        2 
   4   chr4_2232555     AKia    T    C        0      0        2 
   4   chr4_2232555     AOna    T    C        0      0        2 
   4   chr4_2232555     ASom    T    C        0      0        2 
   4   chr4_2232555     HCab    T    C        0      0        2 
   4   chr4_2232555     HPrz    T    C        0      0        2 
   4   chr4_2232555     ZBoe    T    C        0      0        2 
   4   chr4_2232555     ZGre    T    C        0      0        2 
   4   chr4_2232555     ZHar    T    C      0.5      1        2 
   4   chr4_2232555   Sample    T    C        0      0        2 
   4   chr4_2236999     AAsi    T    G        0      0        2 
   4   chr4_2236999     AKia    T    G        0      0        2 
   4   chr4_2236999     AOna    T    G        0      0        2 
   4   chr4_2236999     ASom    T    G        0      0        2 
   4   chr4_2236999     HCab    T    G        0      0        2 
   4   chr4_2236999     HPrz    T    G        0      0        2 
   4   chr4_2236999     ZBoe    T    G        0      0        2 
   4   chr4_2236999     ZGre    T    G        1      2        2 
   4   chr4_2236999     ZHar    T    G        0      0        2 
   4   chr4_2236999   Sample    T    G        0      0        2 
   4   chr4_2238650     AAsi    A    G        0      0        2 
   4   chr4_2238650     AKia    A    G        0      0        2 
   4   chr4_2238650     AOna    A    G        0      0        2 
   4   chr4_2238650     ASom    A    G      0.5      1        2 
   4   chr4_2238650     HCab    A    G        0      0        2 
   4   chr4_2238650     HPrz    A    G        0      0        2 
   4   chr4_2238650     ZBoe    A    G        0      0        2 
   4   chr4_2238650     ZGre    A    G        0      0        2 
   4   chr4_2238650     ZHar    A    G        0      0        2 
   4   chr4_2238650   Sample    A    G        0      0        2 
   4   chr4_2249216     AAsi    T    C        0      0        2 
   4   chr4_2249216     AKia    T    C        0      0        2 
   4   chr4_2249216     AOna    T    C        0      0        2 
   4   chr4_2249216     ASom    T    C        0      0        2 
   4   chr4_2249216     HCab    T    C        1      2        2 
   4   chr4_2249216     HPrz    T    C        1      2        2 
   4   chr4_2249216     ZBoe    T    C        0      0        2 
   4   chr4_2249216     ZGre    T    C        0      0        2 
   4   chr4_2249216     ZHar    T    C        0      0        2 
   4   chr4_2249216   Sample    T    C        0      0        2 
   4   chr4_2249221     AAsi    G    T        0      0        2 
   4   chr4_2249221     AKia    G    T        0      0        2 
   4   chr4_2249221     AOna    G    T        0      0        2 
   4   chr4_2249221     ASom    G    T        0      0        2 
   4   chr4_2249221     HCab    G    T        0      0        2 
   4   chr4_2249221     HPrz    G    T        0      0        2 
   4   chr4_2249221     ZBoe    G    T      0.5      1        2 
   4   chr4_2249221     ZGre    G    T        1      2        2 
   4   chr4_2249221     ZHar    G    T        0      0        2 
   4   chr4_2249221   Sample    G    T        0      0        2 
   4   chr4_2257950     AAsi    C    A        0      0        2 
   4   chr4_2257950     AKia    C    A        0      0        2 
   4   chr4_2257950     AOna    C    A        0      0        2 
   4   chr4_2257950     ASom    C    A        0      0        2 
   4   chr4_2257950     HCab    C    A        1      2        2 
   4   chr4_2257950     HPrz    C    A        1      2        2 
   4   chr4_2257950     ZBoe    C    A        0      0        2 
   4   chr4_2257950     ZGre    C    A        0      0        2 
   4   chr4_2257950     ZHar    C    A        0      0        2 
   4   chr4_2257950   Sample    C    A        0      0        2 
   4   chr4_2262477     AAsi    T    G        0      0        2 
   4   chr4_2262477     AKia    T    G        0      0        2 
   4   chr4_2262477     AOna    T    G        0      0        2 
   4   chr4_2262477     ASom    T    G        0      0        2 
   4   chr4_2262477     HCab    T    G      0.5      1        2 
   4   chr4_2262477     HPrz    T    G        0      0        2 
   4   chr4_2262477     ZBoe    T    G        0      0        2 
   4   chr4_2262477     ZGre    T    G        0      0        2 
   4   chr4_2262477     ZHar    T    G        0      0        2 
   4   chr4_2262477   Sample    T    G        0      0        2 
   4   chr4_2262928     AAsi    A    G        0      0        2 
   4   chr4_2262928     AKia    A    G        0      0        2 
   4   chr4_2262928     AOna    A    G        0      0        2 
   4   chr4_2262928     ASom    A    G        0      0        2 
   4   chr4_2262928     HCab    A    G      0.5      1        2 
   4   chr4_2262928     HPrz    A    G        0      0        2 
   4   chr4_2262928     ZBoe    A    G        0      0        2 
   4   chr4_2262928     ZGre    A    G        0      0        2 
   4   chr4_2262928     ZHar    A    G        0      0        2 
   4   chr4_2262928   Sample    A    G        0      0        2 
   4   chr4_2263713     AAsi    G    A        0      0        2 
   4   chr4_2263713     AKia    G    A        0      0        2 
   4   chr4_2263713     AOna    G    A        0      0        2 
   4   chr4_2263713     ASom    G    A        0      0        2 
   4   chr4_2263713     HCab    G    A        0      0        2 
   4   chr4_2263713     HPrz    G    A        0      0        2 
   4   chr4_2263713     ZBoe    G    A        0      0        2 
   4   chr4_2263713     ZGre    G    A        1      2        2 
   4   chr4_2263713     ZHar    G    A        0      0        2 
   4   chr4_2263713   Sample    G    A        0      0        2 
   4   chr4_2273484     AAsi    A    C        0      0        2 
   4   chr4_2273484     AKia    A    C        0      0        2 
   4   chr4_2273484     AOna    A    C        0      0        2 
   4   chr4_2273484     ASom    A    C        0      0        2 
   4   chr4_2273484     HCab    A    C        0      0        2 
   4   chr4_2273484     HPrz    A    C        0      0        2 
   4   chr4_2273484     ZBoe    A    C        0      0        2 
   4   chr4_2273484     ZGre    A    C      0.5      1        2 
   4   chr4_2273484     ZHar    A    C        0      0        2 
   4   chr4_2273484   Sample    A    C        0      0        2 
   4   chr4_2276602     AAsi    G    A        0      0        2 
   4   chr4_2276602     AKia    G    A        0      0        2 
   4   chr4_2276602     AOna    G    A        0      0        2 
   4   chr4_2276602     ASom    G    A        0      0        2 
   4   chr4_2276602     HCab    G    A        0      0        2 
   4   chr4_2276602     HPrz    G    A        0      0        2 
   4   chr4_2276602     ZBoe    G    A        0      0        2 
   4   chr4_2276602     ZGre    G    A      0.5      1        2 
   4   chr4_2276602     ZHar    G    A        0      0        2 
   4   chr4_2276602   Sample    G    A        0      0        2 
   4   chr4_2280436     AAsi    C    A        0      0        2 
   4   chr4_2280436     AKia    C    A        0      0        2 
   4   chr4_2280436     AOna    C    A        0      0        2 
   4   chr4_2280436     ASom    C    A        0      0        2 
   4   chr4_2280436     HCab    C    A        1      2        2 
   4   chr4_2280436     HPrz    C    A        1      2        2 
   4   chr4_2280436     ZBoe    C    A        0      0        2 
   4   chr4_2280436     ZGre    C    A        0      0        2 
   4   chr4_2280436     ZHar    C    A        0      0        2 
   4   chr4_2280436   Sample    C    A        0      0        2 
   4   chr4_2280512     AAsi    C    T        0      0        2 
   4   chr4_2280512     AKia    C    T        0      0        2 
   4   chr4_2280512     AOna    C    T        0      0        2 
   4   chr4_2280512     ASom    C    T        0      0        2 
   4   chr4_2280512     HCab    C    T        0      0        2 
   4   chr4_2280512     HPrz    C    T        0      0        2 
   4   chr4_2280512     ZBoe    C    T        0      0        2 
   4   chr4_2280512     ZGre    C    T      0.5      1        2 
   4   chr4_2280512     ZHar    C    T        0      0        2 
   4   chr4_2280512   Sample    C    T        0      0        2 
   4   chr4_2282806     AAsi    C    A        0      0        2 
   4   chr4_2282806     AKia    C    A        0      0        2 
   4   chr4_2282806     AOna    C    A        0      0        2 
   4   chr4_2282806     ASom    C    A        0      0        2 
   4   chr4_2282806     HCab    C    A        0      0        2 
   4   chr4_2282806     HPrz    C    A        0      0        2 
   4   chr4_2282806     ZBoe    C    A        0      0        2 
   4   chr4_2282806     ZGre    C    A        0      0        2 
   4   chr4_2282806     ZHar    C    A      0.5      1        2 
   4   chr4_2282806   Sample    C    A        0      0        2 
   4   chr4_2284655     AAsi    A    C        0      0        2 
   4   chr4_2284655     AKia    A    C        0      0        2 
   4   chr4_2284655     AOna    A    C        0      0        2 
   4   chr4_2284655     ASom    A    C        0      0        2 
   4   chr4_2284655     HCab    A    C        0      0        2 
   4   chr4_2284655     HPrz    A    C        0      0        2 
   4   chr4_2284655     ZBoe    A    C        0      0        2 
   4   chr4_2284655     ZGre    A    C      0.5      1        2 
   4   chr4_2284655     ZHar    A    C        0      0        2 
   4   chr4_2284655   Sample    A    C        0      0        2 
   4   chr4_2292474     AAsi    G    C        0      0        2 
   4   chr4_2292474     AKia    G    C        0      0        2 
   4   chr4_2292474     AOna    G    C        0      0        2 
   4   chr4_2292474     ASom    G    C        0      0        2 
   4   chr4_2292474     HCab    G    C        0      0        2 
   4   chr4_2292474     HPrz    G    C        0      0        2 
   4   chr4_2292474     ZBoe    G    C        1      2        2 
   4   chr4_2292474     ZGre    G    C        0      0        2 
   4   chr4_2292474     ZHar    G    C        0      0        2 
   4   chr4_2292474   Sample    G    C        0      0        2 
   4   chr4_2293319     AAsi    A    G        0      0        2 
   4   chr4_2293319     AKia    A    G        0      0        2 
   4   chr4_2293319     AOna    A    G        0      0        2 
   4   chr4_2293319     ASom    A    G        0      0        2 
   4   chr4_2293319     HCab    A    G        0      0        2 
   4   chr4_2293319     HPrz    A    G        0      0        2 
   4   chr4_2293319     ZBoe    A    G        0      0        2 
   4   chr4_2293319     ZGre    A    G        0      0        2 
   4   chr4_2293319     ZHar    A    G      0.5      1        2 
   4   chr4_2293319   Sample    A    G        0      0        2 
   4   chr4_2296191     AAsi    C    T        0      0        2 
   4   chr4_2296191     AKia    C    T        0      0        2 
   4   chr4_2296191     AOna    C    T        0      0        2 
   4   chr4_2296191     ASom    C    T        0      0        2 
   4   chr4_2296191     HCab    C    T        1      2        2 
   4   chr4_2296191     HPrz    C    T        1      2        2 
   4   chr4_2296191     ZBoe    C    T        0      0        2 
   4   chr4_2296191     ZGre    C    T        0      0        2 
   4   chr4_2296191     ZHar    C    T        0      0        2 
   4   chr4_2296191   Sample    C    T        0      0        2 
   4   chr4_2314586     AAsi    A    G        0      0        2 
   4   chr4_2314586     AKia    A    G        0      0        2 
   4   chr4_2314586     AOna    A    G        0      0        2 
   4   chr4_2314586     ASom    A    G        0      0        2 
   4   chr4_2314586     HCab    A    G        0      0        2 
   4   chr4_2314586     HPrz    A    G        0      0        2 
   4   chr4_2314586     ZBoe    A    G      0.5      1        2 
   4   chr4_2314586     ZGre    A    G        0      0        2 
   4   chr4_2314586     ZHar    A    G        0      0        2 
   4   chr4_2314586   Sample    A    G        0      0        2 
   4   chr4_2319318     AAsi    C    G        0      0        2 
   4   chr4_2319318     AKia    C    G        0      0        2 
   4   chr4_2319318     AOna    C    G        0      0        2 
   4   chr4_2319318     ASom    C    G        0      0        2 
   4   chr4_2319318     HCab    C    G        1      2        2 
   4   chr4_2319318     HPrz    C    G        1      2        2 
   4   chr4_2319318     ZBoe    C    G        0      0        2 
   4   chr4_2319318     ZGre    C    G        0      0        2 
   4   chr4_2319318     ZHar    C    G        0      0        2 
   4   chr4_2319318   Sample    C    G        0      0        2 
   4   chr4_2324707     AAsi    G    A        0      0        2 
   4   chr4_2324707     AKia    G    A        0      0        2 
   4   chr4_2324707     AOna    G    A        0      0        2 
   4   chr4_2324707     ASom    G    A        0      0        2 
   4   chr4_2324707     HCab    G    A        0      0        2 
   4   chr4_2324707     HPrz    G    A        0      0        2 
   4   chr4_2324707     ZBoe    G    A        1      2        2 
   4   chr4_2324707     ZGre    G    A        1      2        2 
   4   chr4_2324707     ZHar    G    A        1      2        2 
   4   chr4_2324707   Sample    G    A        0      0        2 
   4   chr4_2332738     AAsi    A    G        0      0        2 
   4   chr4_2332738     AKia    A    G        0      0        2 
   4   chr4_2332738     AOna    A    G        0      0        2 
   4   chr4_2332738     ASom    A    G        0      0        2 
   4   chr4_2332738     HCab    A    G        1      2        2 
   4   chr4_2332738     HPrz    A    G        1      2        2 
   4   chr4_2332738     ZBoe    A    G        0      0        2 
   4   chr4_2332738     ZGre    A    G        0      0        2 
   4   chr4_2332738     ZHar    A    G        0      0        2 
   4   chr4_2332738   Sample    A    G        0      0        2 
   4   chr4_2334473     AAsi    T    G        0      0        2 
   4   chr4_2334473     AKia    T    G        0      0        2 
   4   chr4_2334473     AOna    T    G        0      0        2 
   4   chr4_2334473     ASom    T    G        0      0        2 
   4   chr4_2334473     HCab    T    G        1      2        2 
   4   chr4_2334473     HPrz    T    G        1      2        2 
   4   chr4_2334473     ZBoe    T    G        0      0        2 
   4   chr4_2334473     ZGre    T    G        0      0        2 
   4   chr4_2334473     ZHar    T    G        0      0        2 
   4   chr4_2334473   Sample    T    G        0      0        2 
   4   chr4_2337802     AAsi    T    A        0      0        2 
   4   chr4_2337802     AKia    T    A        0      0        2 
   4   chr4_2337802     AOna    T    A        0      0        2 
   4   chr4_2337802     ASom    T    A        0      0        2 
   4   chr4_2337802     HCab    T    A        1      2        2 
   4   chr4_2337802     HPrz    T    A        1      2        2 
   4   chr4_2337802     ZBoe    T    A        0      0        2 
   4   chr4_2337802     ZGre    T    A        0      0        2 
   4   chr4_2337802     ZHar    T    A        0      0        2 
   4   chr4_2337802   Sample    T    A        0      0        2 
   4   chr4_2344439     AAsi    G    C        0      0        2 
   4   chr4_2344439     AKia    G    C        0      0        2 
   4   chr4_2344439     AOna    G    C        0      0        2 
   4   chr4_2344439     ASom    G    C        0      0        2 
   4   chr4_2344439     HCab    G    C        0      0        2 
   4   chr4_2344439     HPrz    G    C        0      0        2 
   4   chr4_2344439     ZBoe    G    C      0.5      1        2 
   4   chr4_2344439     ZGre    G    C      0.5      1        2 
   4   chr4_2344439     ZHar    G    C        1      2        2 
   4   chr4_2344439   Sample    G    C        0      0        2 
   4   chr4_2351992     AAsi    C    T        0      0        2 
   4   chr4_2351992     AKia    C    T        0      0        2 
   4   chr4_2351992     AOna    C    T        0      0        2 
   4   chr4_2351992     ASom    C    T        0      0        2 
   4   chr4_2351992     HCab    C    T        1      2        2 
   4   chr4_2351992     HPrz    C    T        1      2        2 
   4   chr4_2351992     ZBoe    C    T        0      0        2 
   4   chr4_2351992     ZGre    C    T        0      0        2 
   4   chr4_2351992     ZHar    C    T        0      0        2 
   4   chr4_2351992   Sample    C    T        0      0        2 
   4   chr4_2352966     AAsi    A    G        0      0        2 
   4   chr4_2352966     AKia    A    G        0      0        2 
   4   chr4_2352966     AOna    A    G        0      0        2 
   4   chr4_2352966     ASom    A    G        0      0        2 
   4   chr4_2352966     HCab    A    G        1      2        2 
   4   chr4_2352966     HPrz    A    G        1      2        2 
   4   chr4_2352966     ZBoe    A    G        0      0        2 
   4   chr4_2352966     ZGre    A    G        0      0        2 
   4   chr4_2352966     ZHar    A    G        0      0        2 
   4   chr4_2352966   Sample    A    G        0      0        2 
   4   chr4_2362212     AAsi    A    G        0      0        2 
   4   chr4_2362212     AKia    A    G        0      0        2 
   4   chr4_2362212     AOna    A    G        0      0        2 
   4   chr4_2362212     ASom    A    G        0      0        2 
   4   chr4_2362212     HCab    A    G        0      0        2 
   4   chr4_2362212     HPrz    A    G        0      0        2 
   4   chr4_2362212     ZBoe    A    G        1      2        2 
   4   chr4_2362212     ZGre    A    G        0      0        2 
   4   chr4_2362212     ZHar    A    G        0      0        2 
   4   chr4_2362212   Sample    A    G        0      0        2 
   4   chr4_2368550     AAsi    A    C        0      0        2 
   4   chr4_2368550     AKia    A    C        0      0        2 
   4   chr4_2368550     AOna    A    C        0      0        2 
   4   chr4_2368550     ASom    A    C        0      0        2 
   4   chr4_2368550     HCab    A    C        1      2        2 
   4   chr4_2368550     HPrz    A    C        1      2        2 
   4   chr4_2368550     ZBoe    A    C        0      0        2 
   4   chr4_2368550     ZGre    A    C        0      0        2 
   4   chr4_2368550     ZHar    A    C        0      0        2 
   4   chr4_2368550   Sample    A    C        0      0        2 
   4   chr4_2386054     AAsi    T    C        0      0        2 
   4   chr4_2386054     AKia    T    C      0.5      1        2 
   4   chr4_2386054     AOna    T    C      0.5      1        2 
   4   chr4_2386054     ASom    T    C        0      0        2 
   4   chr4_2386054     HCab    T    C        0      0        2 
   4   chr4_2386054     HPrz    T    C        0      0        2 
   4   chr4_2386054     ZBoe    T    C        0      0        2 
   4   chr4_2386054     ZGre    T    C        0      0        2 
   4   chr4_2386054     ZHar    T    C        0      0        2 
   4   chr4_2386054   Sample    T    C        0      0        2 
   4   chr4_2391531     AAsi    A    G        0      0        2 
   4   chr4_2391531     AKia    A    G        0      0        2 
   4   chr4_2391531     AOna    A    G      0.5      1        2 
   4   chr4_2391531     ASom    A    G        0      0        2 
   4   chr4_2391531     HCab    A    G        0      0        2 
   4   chr4_2391531     HPrz    A    G        0      0        2 
   4   chr4_2391531     ZBoe    A    G        0      0        2 
   4   chr4_2391531     ZGre    A    G        0      0        2 
   4   chr4_2391531     ZHar    A    G        0      0        2 
   4   chr4_2391531   Sample    A    G        0      0        2 
   4   chr4_2393005     AAsi    C    T        0      0        2 
   4   chr4_2393005     AKia    C    T        0      0        2 
   4   chr4_2393005     AOna    C    T        0      0        2 
   4   chr4_2393005     ASom    C    T        0      0        2 
   4   chr4_2393005     HCab    C    T        0      0        2 
   4   chr4_2393005     HPrz    C    T        0      0        2 
   4   chr4_2393005     ZBoe    C    T      0.5      1        2 
   4   chr4_2393005     ZGre    C    T        0      0        2 
   4   chr4_2393005     ZHar    C    T        0      0        2 
   4   chr4_2393005   Sample    C    T        0      0        2 
   4   chr4_2393551     AAsi    G    A        0      0        2 
   4   chr4_2393551     AKia    G    A        0      0        2 
   4   chr4_2393551     AOna    G    A      0.5      1        2 
   4   chr4_2393551     ASom    G    A        0      0        2 
   4   chr4_2393551     HCab    G    A        0      0        2 
   4   chr4_2393551     HPrz    G    A        0      0        2 
   4   chr4_2393551     ZBoe    G    A        0      0        2 
   4   chr4_2393551     ZGre    G    A        0      0        2 
   4   chr4_2393551     ZHar    G    A        0      0        2 
   4   chr4_2393551   Sample    G    A        0      0        2 
   4   chr4_2395552     AAsi    G    C        0      0        2 
   4   chr4_2395552     AKia    G    C        0      0        2 
   4   chr4_2395552     AOna    G    C        0      0        2 
   4   chr4_2395552     ASom    G    C        0      0        2 
   4   chr4_2395552     HCab    G    C        0      0        2 
   4   chr4_2395552     HPrz    G    C        0      0        2 
   4   chr4_2395552     ZBoe    G    C        0      0        2 
   4   chr4_2395552     ZGre    G    C        1      2        2 
   4   chr4_2395552     ZHar    G    C        0      0        2 
   4   chr4_2395552   Sample    G    C        0      0        2 
   4   chr4_2397575     AAsi    G    A        0      0        2 
   4   chr4_2397575     AKia    G    A        0      0        2 
   4   chr4_2397575     AOna    G    A        0      0        2 
   4   chr4_2397575     ASom    G    A        0      0        2 
   4   chr4_2397575     HCab    G    A        0      0        2 
   4   chr4_2397575     HPrz    G    A        0      0        2 
   4   chr4_2397575     ZBoe    G    A      0.5      1        2 
   4   chr4_2397575     ZGre    G    A        0      0        2 
   4   chr4_2397575     ZHar    G    A        0      0        2 
   4   chr4_2397575   Sample    G    A        0      0        2 
   4   chr4_2400242     AAsi    A    G        0      0        2 
   4   chr4_2400242     AKia    A    G      0.5      1        2 
   4   chr4_2400242     AOna    A    G        0      0        2 
   4   chr4_2400242     ASom    A    G        0      0        2 
   4   chr4_2400242     HCab    A    G        0      0        2 
   4   chr4_2400242     HPrz    A    G        0      0        2 
   4   chr4_2400242     ZBoe    A    G        0      0        2 
   4   chr4_2400242     ZGre    A    G        0      0        2 
   4   chr4_2400242     ZHar    A    G        0      0        2 
   4   chr4_2400242   Sample    A    G        0      0        2 
   4   chr4_2414238     AAsi    G    T        0      0        2 
   4   chr4_2414238     AKia    G    T        0      0        2 
   4   chr4_2414238     AOna    G    T      0.5      1        2 
   4   chr4_2414238     ASom    G    T        0      0        2 
   4   chr4_2414238     HCab    G    T        0      0        2 
   4   chr4_2414238     HPrz    G    T        0      0        2 
   4   chr4_2414238     ZBoe    G    T        0      0        2 
   4   chr4_2414238     ZGre    G    T        0      0        2 
   4   chr4_2414238     ZHar    G    T        0      0        2 
   4   chr4_2414238   Sample    G    T        0      0        2 
   4   chr4_2414882     AAsi    T    A        0      0        2 
   4   chr4_2414882     AKia    T    A        1      2        2 
   4   chr4_2414882     AOna    T    A        0      0        2 
   4   chr4_2414882     ASom    T    A        0      0        2 
   4   chr4_2414882     HCab    T    A        0      0        2 
   4   chr4_2414882     HPrz    T    A        0      0        2 
   4   chr4_2414882     ZBoe    T    A        0      0        2 
   4   chr4_2414882     ZGre    T    A        0      0        2 
   4   chr4_2414882     ZHar    T    A        0      0        2 
   4   chr4_2414882   Sample    T    A        0      0        2 
   4   chr4_2423809     AAsi    T    G        0      0        2 
   4   chr4_2423809     AKia    T    G        0      0        2 
   4   chr4_2423809     AOna    T    G        0      0        2 
   4   chr4_2423809     ASom    T    G        0      0        2 
   4   chr4_2423809     HCab    T    G        0      0        2 
   4   chr4_2423809     HPrz    T    G        0      0        2 
   4   chr4_2423809     ZBoe    T    G        0      0        2 
   4   chr4_2423809     ZGre    T    G        0      0        2 
   4   chr4_2423809     ZHar    T    G        1      2        2 
   4   chr4_2423809   Sample    T    G        0      0        2 
   4   chr4_2424408     AAsi    G    A        0      0        2 
   4   chr4_2424408     AKia    G    A        1      2        2 
   4   chr4_2424408     AOna    G    A        0      0        2 
   4   chr4_2424408     ASom    G    A        0      0        2 
   4   chr4_2424408     HCab    G    A        1      2        2 
   4   chr4_2424408     HPrz    G    A        1      2        2 
   4   chr4_2424408     ZBoe    G    A        0      0        2 
   4   chr4_2424408     ZGre    G    A        0      0        2 
   4   chr4_2424408     ZHar    G    A        0      0        2 
   4   chr4_2424408   Sample    G    A        0      0        2 
   4   chr4_2430282     AAsi    G    T        0      0        2 
   4   chr4_2430282     AKia    G    T        0      0        2 
   4   chr4_2430282     AOna    G    T        0      0        2 
   4   chr4_2430282     ASom    G    T        0      0        2 
   4   chr4_2430282     HCab    G    T        0      0        2 
   4   chr4_2430282     HPrz    G    T        0      0        2 
   4   chr4_2430282     ZBoe    G    T        0      0        2 
   4   chr4_2430282     ZGre    G    T        0      0        2 
   4   chr4_2430282     ZHar    G    T      0.5      1        2 
   4   chr4_2430282   Sample    G    T        0      0        2 
   4   chr4_2430951     AAsi    T    C        0      0        2 
   4   chr4_2430951     AKia    T    C        0      0        2 
   4   chr4_2430951     AOna    T    C      0.5      1        2 
   4   chr4_2430951     ASom    T    C        0      0        2 
   4   chr4_2430951     HCab    T    C        0      0        2 
   4   chr4_2430951     HPrz    T    C        0      0        2 
   4   chr4_2430951     ZBoe    T    C        0      0        2 
   4   chr4_2430951     ZGre    T    C        0      0        2 
   4   chr4_2430951     ZHar    T    C        0      0        2 
   4   chr4_2430951   Sample    T    C        0      0        2 
   4   chr4_2433067     AAsi    T    C        0      0        2 
   4   chr4_2433067     AKia    T    C        0      0        2 
   4   chr4_2433067     AOna    T    C        1      2        2 
   4   chr4_2433067     ASom    T    C        0      0        2 
   4   chr4_2433067     HCab    T    C        0      0        2 
   4   chr4_2433067     HPrz    T    C        0      0        2 
   4   chr4_2433067     ZBoe    T    C        0      0        2 
   4   chr4_2433067     ZGre    T    C        0      0        2 
   4   chr4_2433067     ZHar    T    C        0      0        2 
   4   chr4_2433067   Sample    T    C        0      0        2 
   4   chr4_2434900     AAsi    G    A        0      0        2 
   4   chr4_2434900     AKia    G    A        0      0        2 
   4   chr4_2434900     AOna    G    A        0      0        2 
   4   chr4_2434900     ASom    G    A      0.5      1        2 
   4   chr4_2434900     HCab    G    A        0      0        2 
   4   chr4_2434900     HPrz    G    A        0      0        2 
   4   chr4_2434900     ZBoe    G    A        0      0        2 
   4   chr4_2434900     ZGre    G    A        0      0        2 
   4   chr4_2434900     ZHar    G    A        0      0        2 
   4   chr4_2434900   Sample    G    A        0      0        2 
   4   chr4_2435600     AAsi    A    C        0      0        2 
   4   chr4_2435600     AKia    A    C        0      0        2 
   4   chr4_2435600     AOna    A    C        0      0        2 
   4   chr4_2435600     ASom    A    C        0      0        2 
   4   chr4_2435600     HCab    A    C        1      2        2 
   4   chr4_2435600     HPrz    A    C        1      2        2 
   4   chr4_2435600     ZBoe    A    C        0      0        2 
   4   chr4_2435600     ZGre    A    C        0      0        2 
   4   chr4_2435600     ZHar    A    C        0      0        2 
   4   chr4_2435600   Sample    A    C        0      0        2 
   4   chr4_2449997     AAsi    T    C        0      0        2 
   4   chr4_2449997     AKia    T    C        0      0        2 
   4   chr4_2449997     AOna    T    C        0      0        2 
   4   chr4_2449997     ASom    T    C        0      0        2 
   4   chr4_2449997     HCab    T    C        1      2        2 
   4   chr4_2449997     HPrz    T    C        1      2        2 
   4   chr4_2449997     ZBoe    T    C        0      0        2 
   4   chr4_2449997     ZGre    T    C        0      0        2 
   4   chr4_2449997     ZHar    T    C        0      0        2 
   4   chr4_2449997   Sample    T    C        0      0        2 
   4   chr4_2453911     AAsi    T    C        0      0        2 
   4   chr4_2453911     AKia    T    C        0      0        2 
   4   chr4_2453911     AOna    T    C        0      0        2 
   4   chr4_2453911     ASom    T    C        0      0        2 
   4   chr4_2453911     HCab    T    C        0      0        2 
   4   chr4_2453911     HPrz    T    C        0      0        2 
   4   chr4_2453911     ZBoe    T    C        0      0        2 
   4   chr4_2453911     ZGre    T    C        1      2        2 
   4   chr4_2453911     ZHar    T    C        0      0        2 
   4   chr4_2453911   Sample    T    C        0      0        2 
   4   chr4_2454562     AAsi    A    G        1      2        2 
   4   chr4_2454562     AKia    A    G        0      0        2 
   4   chr4_2454562     AOna    A    G        0      0        2 
   4   chr4_2454562     ASom    A    G      0.5      1        2 
   4   chr4_2454562     HCab    A    G        0      0        2 
   4   chr4_2454562     HPrz    A    G        0      0        2 
   4   chr4_2454562     ZBoe    A    G        0      0        2 
   4   chr4_2454562     ZGre    A    G        0      0        2 
   4   chr4_2454562     ZHar    A    G        0      0        2 
   4   chr4_2454562   Sample    A    G        0      0        2 
   4   chr4_2454568     AAsi    A    G        0      0        2 
   4   chr4_2454568     AKia    A    G        0      0        2 
   4   chr4_2454568     AOna    A    G        0      0        2 
   4   chr4_2454568     ASom    A    G        0      0        2 
   4   chr4_2454568     HCab    A    G      0.5      1        2 
   4   chr4_2454568     HPrz    A    G        0      0        2 
   4   chr4_2454568     ZBoe    A    G        0      0        2 
   4   chr4_2454568     ZGre    A    G        0      0        2 
   4   chr4_2454568     ZHar    A    G        0      0        2 
   4   chr4_2454568   Sample    A    G        0      0        2 
   4   chr4_2454931     AAsi    C    A        0      0        2 
   4   chr4_2454931     AKia    C    A        0      0        2 
   4   chr4_2454931     AOna    C    A        0      0        2 
   4   chr4_2454931     ASom    C    A      0.5      1        2 
   4   chr4_2454931     HCab    C    A        0      0        2 
   4   chr4_2454931     HPrz    C    A        0      0        2 
   4   chr4_2454931     ZBoe    C    A        0      0        2 
   4   chr4_2454931     ZGre    C    A        0      0        2 
   4   chr4_2454931     ZHar    C    A        0      0        2 
   4   chr4_2454931   Sample    C    A        1      2        2 
   4   chr4_2469813     AAsi    A    T        0      0        2 
   4   chr4_2469813     AKia    A    T        0      0        2 
   4   chr4_2469813     AOna    A    T        0      0        2 
   4   chr4_2469813     ASom    A    T        0      0        2 
   4   chr4_2469813     HCab    A    T        1      2        2 
   4   chr4_2469813     HPrz    A    T        1      2        2 
   4   chr4_2469813     ZBoe    A    T        0      0        2 
   4   chr4_2469813     ZGre    A    T        0      0        2 
   4   chr4_2469813     ZHar    A    T        0      0        2 
   4   chr4_2469813   Sample    A    T        0      0        2 
   4   chr4_2471501     AAsi    T    G        0      0        2 
   4   chr4_2471501     AKia    T    G      0.5      1        2 
   4   chr4_2471501     AOna    T    G        0      0        2 
   4   chr4_2471501     ASom    T    G        0      0        2 
   4   chr4_2471501     HCab    T    G        0      0        2 
   4   chr4_2471501     HPrz    T    G        0      0        2 
   4   chr4_2471501     ZBoe    T    G        0      0        2 
   4   chr4_2471501     ZGre    T    G        0      0        2 
   4   chr4_2471501     ZHar    T    G        0      0        2 
   4   chr4_2471501   Sample    T    G        0      0        2 
   4   chr4_2475166     AAsi    C    T        1      2        2 
   4   chr4_2475166     AKia    C    T      0.5      1        2 
   4   chr4_2475166     AOna    C    T        1      2        2 
   4   chr4_2475166     ASom    C    T        1      2        2 
   4   chr4_2475166     HCab    C    T        0      0        2 
   4   chr4_2475166     HPrz    C    T        0      0        2 
   4   chr4_2475166     ZBoe    C    T        0      0        2 
   4   chr4_2475166     ZGre    C    T        0      0        2 
   4   chr4_2475166     ZHar    C    T        0      0        2 
   4   chr4_2475166   Sample    C    T        1      2        2 
   4   chr4_2475959     AAsi    G    A        0      0        2 
   4   chr4_2475959     AKia    G    A        0      0        2 
   4   chr4_2475959     AOna    G    A        0      0        2 
   4   chr4_2475959     ASom    G    A        0      0        2 
   4   chr4_2475959     HCab    G    A        0      0        2 
   4   chr4_2475959     HPrz    G    A      0.5      1        2 
   4   chr4_2475959     ZBoe    G    A        0      0        2 
   4   chr4_2475959     ZGre    G    A        0      0        2 
   4   chr4_2475959     ZHar    G    A        0      0        2 
   4   chr4_2475959   Sample    G    A        0      0        2 
   4   chr4_2478479     AAsi    A    T        1      2        2 
   4   chr4_2478479     AKia    A    T        1      2        2 
   4   chr4_2478479     AOna    A    T        1      2        2 
   4   chr4_2478479     ASom    A    T        1      2        2 
   4   chr4_2478479     HCab    A    T        0      0        2 
   4   chr4_2478479     HPrz    A    T        0      0        2 
   4   chr4_2478479     ZBoe    A    T        0      0        2 
   4   chr4_2478479     ZGre    A    T        0      0        2 
   4   chr4_2478479     ZHar    A    T        0      0        2 
   4   chr4_2478479   Sample    A    T        1      2        2 
   4   chr4_2479238     AAsi    G    C        0      0        2 
   4   chr4_2479238     AKia    G    C        0      0        2 
   4   chr4_2479238     AOna    G    C        0      0        2 
   4   chr4_2479238     ASom    G    C        0      0        2 
   4   chr4_2479238     HCab    G    C        0      0        2 
   4   chr4_2479238     HPrz    G    C        0      0        2 
   4   chr4_2479238     ZBoe    G    C      0.5      1        2 
   4   chr4_2479238     ZGre    G    C        0      0        2 
   4   chr4_2479238     ZHar    G    C        0      0        2 
   4   chr4_2479238   Sample    G    C        0      0        2 
   4   chr4_2486728     AAsi    T    G        0      0        2 
   4   chr4_2486728     AKia    T    G        0      0        2 
   4   chr4_2486728     AOna    T    G        0      0        2 
   4   chr4_2486728     ASom    T    G        0      0        2 
   4   chr4_2486728     HCab    T    G        0      0        2 
   4   chr4_2486728     HPrz    T    G        0      0        2 
   4   chr4_2486728     ZBoe    T    G        1      2        2 
   4   chr4_2486728     ZGre    T    G        0      0        2 
   4   chr4_2486728     ZHar    T    G        0      0        2 
   4   chr4_2486728   Sample    T    G        0      0        2 
   4   chr4_2488344     AAsi    C    T        0      0        2 
   4   chr4_2488344     AKia    C    T        0      0        2 
   4   chr4_2488344     AOna    C    T        0      0        2 
   4   chr4_2488344     ASom    C    T        0      0        2 
   4   chr4_2488344     HCab    C    T        1      2        2 
   4   chr4_2488344     HPrz    C    T        1      2        2 
   4   chr4_2488344     ZBoe    C    T        0      0        2 
   4   chr4_2488344     ZGre    C    T        0      0        2 
   4   chr4_2488344     ZHar    C    T        0      0        2 
   4   chr4_2488344   Sample    C    T        0      0        2 
   4   chr4_2497026     AAsi    T    C        1      2        2 
   4   chr4_2497026     AKia    T    C        0      0        2 
   4   chr4_2497026     AOna    T    C        0      0        2 
   4   chr4_2497026     ASom    T    C        1      2        2 
   4   chr4_2497026     HCab    T    C        0      0        2 
   4   chr4_2497026     HPrz    T    C        0      0        2 
   4   chr4_2497026     ZBoe    T    C        0      0        2 
   4   chr4_2497026     ZGre    T    C        0      0        2 
   4   chr4_2497026     ZHar    T    C        0      0        2 
   4   chr4_2497026   Sample    T    C        1      2        2 
   4   chr4_2497480     AAsi    C    T        0      0        2 
   4   chr4_2497480     AKia    C    T        0      0        2 
   4   chr4_2497480     AOna    C    T        0      0        2 
   4   chr4_2497480     ASom    C    T        0      0        2 
   4   chr4_2497480     HCab    C    T        1      2        2 
   4   chr4_2497480     HPrz    C    T        1      2        2 
   4   chr4_2497480     ZBoe    C    T        0      0        2 
   4   chr4_2497480     ZGre    C    T        0      0        2 
   4   chr4_2497480     ZHar    C    T        0      0        2 
   4   chr4_2497480   Sample    C    T        0      0        2 
   4   chr4_2501463     AAsi    A    G        0      0        2 
   4   chr4_2501463     AKia    A    G        0      0        2 
   4   chr4_2501463     AOna    A    G        0      0        2 
   4   chr4_2501463     ASom    A    G      0.5      1        2 
   4   chr4_2501463     HCab    A    G        0      0        2 
   4   chr4_2501463     HPrz    A    G        0      0        2 
   4   chr4_2501463     ZBoe    A    G        0      0        2 
   4   chr4_2501463     ZGre    A    G        0      0        2 
   4   chr4_2501463     ZHar    A    G        0      0        2 
   4   chr4_2501463   Sample    A    G        0      0        2 
   4   chr4_2501794     AAsi    G    A        0      0        2 
   4   chr4_2501794     AKia    G    A        1      2        2 
   4   chr4_2501794     AOna    G    A        1      2        2 
   4   chr4_2501794     ASom    G    A        0      0        2 
   4   chr4_2501794     HCab    G    A        1      2        2 
   4   chr4_2501794     HPrz    G    A        1      2        2 
   4   chr4_2501794     ZBoe    G    A        0      0        2 
   4   chr4_2501794     ZGre    G    A        0      0        2 
   4   chr4_2501794     ZHar    G    A        0      0        2 
   4   chr4_2501794   Sample    G    A        0      0        2 
   4   chr4_2505598     AAsi    C    T        0      0        2 
   4   chr4_2505598     AKia    C    T        1      2        2 
   4   chr4_2505598     AOna    C    T        1      2        2 
   4   chr4_2505598     ASom    C    T        0      0        2 
   4   chr4_2505598     HCab    C    T        0      0        2 
   4   chr4_2505598     HPrz    C    T        0      0        2 
   4   chr4_2505598     ZBoe    C    T        0      0        2 
   4   chr4_2505598     ZGre    C    T        0      0        2 
   4   chr4_2505598     ZHar    C    T        0      0        2 
   4   chr4_2505598   Sample    C    T        0      0        2 
   4   chr4_2506085     AAsi    C    T        0      0        2 
   4   chr4_2506085     AKia    C    T        1      2        2 
   4   chr4_2506085     AOna    C    T        1      2        2 
   4   chr4_2506085     ASom    C    T        0      0        2 
   4   chr4_2506085     HCab    C    T        1      2        2 
   4   chr4_2506085     HPrz    C    T        1      2        2 
   4   chr4_2506085     ZBoe    C    T        0      0        2 
   4   chr4_2506085     ZGre    C    T        0      0        2 
   4   chr4_2506085     ZHar    C    T        0      0        2 
   4   chr4_2506085   Sample    C    T        0      0        2 
   4   chr4_2506095     AAsi    A    G        0      0        2 
   4   chr4_2506095     AKia    A    G        0      0        2 
   4   chr4_2506095     AOna    A    G        0      0        2 
   4   chr4_2506095     ASom    A    G        0      0        2 
   4   chr4_2506095     HCab    A    G        0      0        2 
   4   chr4_2506095     HPrz    A    G        0      0        2 
   4   chr4_2506095     ZBoe    A    G        0      0        2 
   4   chr4_2506095     ZGre    A    G        0      0        2 
   4   chr4_2506095     ZHar    A    G      0.5      1        2 
   4   chr4_2506095   Sample    A    G        0      0        2 
   4   chr4_2528561     AAsi    C    T        0      0        2 
   4   chr4_2528561     AKia    C    T        0      0        2 
   4   chr4_2528561     AOna    C    T      0.5      1        2 
   4   chr4_2528561     ASom    C    T        0      0        2 
   4   chr4_2528561     HCab    C    T        0      0        2 
   4   chr4_2528561     HPrz    C    T        0      0        2 
   4   chr4_2528561     ZBoe    C    T        0      0        2 
   4   chr4_2528561     ZGre    C    T        0      0        2 
   4   chr4_2528561     ZHar    C    T        0      0        2 
   4   chr4_2528561   Sample    C    T        0      0        2 
   4   chr4_2529005     AAsi    G    A        0      0        2 
   4   chr4_2529005     AKia    G    A        0      0        2 
   4   chr4_2529005     AOna    G    A        0      0        2 
   4   chr4_2529005     ASom    G    A        0      0        2 
   4   chr4_2529005     HCab    G    A        1      2        2 
   4   chr4_2529005     HPrz    G    A        1      2        2 
   4   chr4_2529005     ZBoe    G    A        0      0        2 
   4   chr4_2529005     ZGre    G    A        0      0        2 
   4   chr4_2529005     ZHar    G    A        0      0        2 
   4   chr4_2529005   Sample    G    A        0      0        2 
   4   chr4_2532034     AAsi    C    T        0      0        2 
   4   chr4_2532034     AKia    C    T        0      0        2 
   4   chr4_2532034     AOna    C    T        0      0        2 
   4   chr4_2532034     ASom    C    T        0      0        2 
   4   chr4_2532034     HCab    C    T        0      0        2 
   4   chr4_2532034     HPrz    C    T        0      0        2 
   4   chr4_2532034     ZBoe    C    T      0.5      1        2 
   4   chr4_2532034     ZGre    C    T        0      0        2 
   4   chr4_2532034     ZHar    C    T        0      0        2 
   4   chr4_2532034   Sample    C    T        0      0        2 
   4   chr4_2533119     AAsi    A    G        0      0        2 
   4   chr4_2533119     AKia    A    G        0      0        2 
   4   chr4_2533119     AOna    A    G        0      0        2 
   4   chr4_2533119     ASom    A    G        0      0        2 
   4   chr4_2533119     HCab    A    G        1      2        2 
   4   chr4_2533119     HPrz    A    G        1      2        2 
   4   chr4_2533119     ZBoe    A    G        0      0        2 
   4   chr4_2533119     ZGre    A    G        0      0        2 
   4   chr4_2533119     ZHar    A    G        0      0        2 
   4   chr4_2533119   Sample    A    G        0      0        2 
   4   chr4_2534089     AAsi    A    G        0      0        2 
   4   chr4_2534089     AKia    A    G        0      0        2 
   4   chr4_2534089     AOna    A    G        0      0        2 
   4   chr4_2534089     ASom    A    G        0      0        2 
   4   chr4_2534089     HCab    A    G      0.5      1        2 
   4   chr4_2534089     HPrz    A    G      0.5      1        2 
   4   chr4_2534089     ZBoe    A    G        0      0        2 
   4   chr4_2534089     ZGre    A    G        0      0        2 
   4   chr4_2534089     ZHar    A    G        0      0        2 
   4   chr4_2534089   Sample    A    G        0      0        2 
   4   chr4_2539443     AAsi    G    T        0      0        2 
   4   chr4_2539443     AKia    G    T        0      0        2 
   4   chr4_2539443     AOna    G    T        0      0        2 
   4   chr4_2539443     ASom    G    T        0      0        2 
   4   chr4_2539443     HCab    G    T      0.5      1        2 
   4   chr4_2539443     HPrz    G    T      0.5      1        2 
   4   chr4_2539443     ZBoe    G    T        0      0        2 
   4   chr4_2539443     ZGre    G    T        0      0        2 
   4   chr4_2539443     ZHar    G    T        0      0        2 
   4   chr4_2539443   Sample    G    T        0      0        2 
   4   chr4_2541172     AAsi    T    G        0      0        2 
   4   chr4_2541172     AKia    T    G        0      0        2 
   4   chr4_2541172     AOna    T    G        0      0        2 
   4   chr4_2541172     ASom    T    G      0.5      1        2 
   4   chr4_2541172     HCab    T    G        0      0        2 
   4   chr4_2541172     HPrz    T    G        0      0        2 
   4   chr4_2541172     ZBoe    T    G        0      0        2 
   4   chr4_2541172     ZGre    T    G        0      0        2 
   4   chr4_2541172     ZHar    T    G        0      0        2 
   4   chr4_2541172   Sample    T    G        0      0        2 
   4   chr4_2543406     AAsi    T    C        0      0        2 
   4   chr4_2543406     AKia    T    C        0      0        2 
   4   chr4_2543406     AOna    T    C        0      0        2 
   4   chr4_2543406     ASom    T    C        0      0        2 
   4   chr4_2543406     HCab    T    C      0.5      1        2 
   4   chr4_2543406     HPrz    T    C      0.5      1        2 
   4   chr4_2543406     ZBoe    T    C      0.5      1        2 
   4   chr4_2543406     ZGre    T    C        0      0        2 
   4   chr4_2543406     ZHar    T    C        0      0        2 
   4   chr4_2543406   Sample    T    C        0      0        2 
   4   chr4_2544467     AAsi    C    T      0.5      1        2 
   4   chr4_2544467     AKia    C    T        0      0        2 
   4   chr4_2544467     AOna    C    T        0      0        2 
   4   chr4_2544467     ASom    C    T        0      0        2 
   4   chr4_2544467     HCab    C    T        0      0        2 
   4   chr4_2544467     HPrz    C    T        0      0        2 
   4   chr4_2544467     ZBoe    C    T        0      0        2 
   4   chr4_2544467     ZGre    C    T        0      0        2 
   4   chr4_2544467     ZHar    C    T        0      0        2 
   4   chr4_2544467   Sample    C    T        1      2        2 
   4   chr4_2545519     AAsi    A    T        0      0        2 
   4   chr4_2545519     AKia    A    T        0      0        2 
   4   chr4_2545519     AOna    A    T        0      0        2 
   4   chr4_2545519     ASom    A    T        0      0        2 
   4   chr4_2545519     HCab    A    T        1      2        2 
   4   chr4_2545519     HPrz    A    T        1      2        2 
   4   chr4_2545519     ZBoe    A    T        0      0        2 
   4   chr4_2545519     ZGre    A    T        0      0        2 
   4   chr4_2545519     ZHar    A    T        0      0        2 
   4   chr4_2545519   Sample    A    T        0      0        2 
   4   chr4_2545696     AAsi    A    G        0      0        2 
   4   chr4_2545696     AKia    A    G        0      0        2 
   4   chr4_2545696     AOna    A    G        0      0        2 
   4   chr4_2545696     ASom    A    G        0      0        2 
   4   chr4_2545696     HCab    A    G        0      0        2 
   4   chr4_2545696     HPrz    A    G        0      0        2 
   4   chr4_2545696     ZBoe    A    G        1      2        2 
   4   chr4_2545696     ZGre    A    G        0      0        2 
   4   chr4_2545696     ZHar    A    G        0      0        2 
   4   chr4_2545696   Sample    A    G        0      0        2 
   4   chr4_2566013     AAsi    G    C        0      0        2 
   4   chr4_2566013     AKia    G    C        0      0        2 
   4   chr4_2566013     AOna    G    C        0      0        2 
   4   chr4_2566013     ASom    G    C        0      0        2 
   4   chr4_2566013     HCab    G    C        1      2        2 
   4   chr4_2566013     HPrz    G    C        1      2        2 
   4   chr4_2566013     ZBoe    G    C        0      0        2 
   4   chr4_2566013     ZGre    G    C        0      0        2 
   4   chr4_2566013     ZHar    G    C        0      0        2 
   4   chr4_2566013   Sample    G    C        0      0        2 
   4   chr4_2576597     AAsi    G    C        0      0        2 
   4   chr4_2576597     AKia    G    C        0      0        2 
   4   chr4_2576597     AOna    G    C        0      0        2 
   4   chr4_2576597     ASom    G    C        0      0        2 
   4   chr4_2576597     HCab    G    C        0      0        2 
   4   chr4_2576597     HPrz    G    C        0      0        2 
   4   chr4_2576597     ZBoe    G    C        0      0        2 
   4   chr4_2576597     ZGre    G    C        0      0        2 
   4   chr4_2576597     ZHar    G    C      0.5      1        2 
   4   chr4_2576597   Sample    G    C        0      0        2 
   4   chr4_2579325     AAsi    C    A      0.5      1        2 
   4   chr4_2579325     AKia    C    A        0      0        2 
   4   chr4_2579325     AOna    C    A        0      0        2 
   4   chr4_2579325     ASom    C    A      0.5      1        2 
   4   chr4_2579325     HCab    C    A        0      0        2 
   4   chr4_2579325     HPrz    C    A        0      0        2 
   4   chr4_2579325     ZBoe    C    A        0      0        2 
   4   chr4_2579325     ZGre    C    A        0      0        2 
   4   chr4_2579325     ZHar    C    A        0      0        2 
   4   chr4_2579325   Sample    C    A        0      0        2 
   4   chr4_2581624     AAsi    G    A        0      0        2 
   4   chr4_2581624     AKia    G    A        0      0        2 
   4   chr4_2581624     AOna    G    A        0      0        2 
   4   chr4_2581624     ASom    G    A        0      0        2 
   4   chr4_2581624     HCab    G    A        0      0        2 
   4   chr4_2581624     HPrz    G    A        0      0        2 
   4   chr4_2581624     ZBoe    G    A      0.5      1        2 
   4   chr4_2581624     ZGre    G    A        1      2        2 
   4   chr4_2581624     ZHar    G    A        0      0        2 
   4   chr4_2581624   Sample    G    A        0      0        2 
   4   chr4_2590150     AAsi    T    C        0      0        2 
   4   chr4_2590150     AKia    T    C        0      0        2 
   4   chr4_2590150     AOna    T    C      0.5      1        2 
   4   chr4_2590150     ASom    T    C        0      0        2 
   4   chr4_2590150     HCab    T    C        0      0        2 
   4   chr4_2590150     HPrz    T    C        0      0        2 
   4   chr4_2590150     ZBoe    T    C        0      0        2 
   4   chr4_2590150     ZGre    T    C        0      0        2 
   4   chr4_2590150     ZHar    T    C        0      0        2 
   4   chr4_2590150   Sample    T    C        0      0        2 
   4   chr4_2607446     AAsi    A    G        0      0        2 
   4   chr4_2607446     AKia    A    G        0      0        2 
   4   chr4_2607446     AOna    A    G        0      0        2 
   4   chr4_2607446     ASom    A    G        0      0        2 
   4   chr4_2607446     HCab    A    G        1      2        2 
   4   chr4_2607446     HPrz    A    G        1      2        2 
   4   chr4_2607446     ZBoe    A    G        0      0        2 
   4   chr4_2607446     ZGre    A    G        0      0        2 
   4   chr4_2607446     ZHar    A    G        0      0        2 
   4   chr4_2607446   Sample    A    G        0      0        2 
   4   chr4_2612047     AAsi    C    A        0      0        2 
   4   chr4_2612047     AKia    C    A        0      0        2 
   4   chr4_2612047     AOna    C    A        0      0        2 
   4   chr4_2612047     ASom    C    A        0      0        2 
   4   chr4_2612047     HCab    C    A        1      2        2 
   4   chr4_2612047     HPrz    C    A        1      2        2 
   4   chr4_2612047     ZBoe    C    A        0      0        2 
   4   chr4_2612047     ZGre    C    A        0      0        2 
   4   chr4_2612047     ZHar    C    A        0      0        2 
   4   chr4_2612047   Sample    C    A        0      0        2 
   4   chr4_2613694     AAsi    A    G        0      0        2 
   4   chr4_2613694     AKia    A    G        0      0        2 
   4   chr4_2613694     AOna    A    G        0      0        2 
   4   chr4_2613694     ASom    A    G      0.5      1        2 
   4   chr4_2613694     HCab    A    G        0      0        2 
   4   chr4_2613694     HPrz    A    G        0      0        2 
   4   chr4_2613694     ZBoe    A    G        0      0        2 
   4   chr4_2613694     ZGre    A    G        0      0        2 
   4   chr4_2613694     ZHar    A    G        0      0        2 
   4   chr4_2613694   Sample    A    G        0      0        2 
   4   chr4_2621869     AAsi    C    T        0      0        2 
   4   chr4_2621869     AKia    C    T        0      0        2 
   4   chr4_2621869     AOna    C    T        0      0        2 
   4   chr4_2621869     ASom    C    T        0      0        2 
   4   chr4_2621869     HCab    C    T        0      0        2 
   4   chr4_2621869     HPrz    C    T        0      0        2 
   4   chr4_2621869     ZBoe    C    T      0.5      1        2 
   4   chr4_2621869     ZGre    C    T        0      0        2 
   4   chr4_2621869     ZHar    C    T        0      0        2 
   4   chr4_2621869   Sample    C    T        0      0        2 
   4   chr4_2629246     AAsi    C    G        0      0        2 
   4   chr4_2629246     AKia    C    G        0      0        2 
   4   chr4_2629246     AOna    C    G        0      0        2 
   4   chr4_2629246     ASom    C    G        0      0        2 
   4   chr4_2629246     HCab    C    G        1      2        2 
   4   chr4_2629246     HPrz    C    G        0      0        2 
   4   chr4_2629246     ZBoe    C    G        0      0        2 
   4   chr4_2629246     ZGre    C    G        0      0        2 
   4   chr4_2629246     ZHar    C    G        0      0        2 
   4   chr4_2629246   Sample    C    G        0      0        2 
   4   chr4_2631880     AAsi    T    C        0      0        2 
   4   chr4_2631880     AKia    T    C        0      0        2 
   4   chr4_2631880     AOna    T    C        0      0        2 
   4   chr4_2631880     ASom    T    C        0      0        2 
   4   chr4_2631880     HCab    T    C        0      0        2 
   4   chr4_2631880     HPrz    T    C        0      0        2 
   4   chr4_2631880     ZBoe    T    C        0      0        2 
   4   chr4_2631880     ZGre    T    C        0      0        2 
   4   chr4_2631880     ZHar    T    C        1      2        2 
   4   chr4_2631880   Sample    T    C        0      0        2 
   4   chr4_2633029     AAsi    G    A        0      0        2 
   4   chr4_2633029     AKia    G    A        0      0        2 
   4   chr4_2633029     AOna    G    A        0      0        2 
   4   chr4_2633029     ASom    G    A        0      0        2 
   4   chr4_2633029     HCab    G    A        0      0        2 
   4   chr4_2633029     HPrz    G    A        0      0        2 
   4   chr4_2633029     ZBoe    G    A      0.5      1        2 
   4   chr4_2633029     ZGre    G    A        0      0        2 
   4   chr4_2633029     ZHar    G    A        0      0        2 
   4   chr4_2633029   Sample    G    A        0      0        2 
   4   chr4_2633231     AAsi    A    G        0      0        2 
   4   chr4_2633231     AKia    A    G        0      0        2 
   4   chr4_2633231     AOna    A    G        0      0        2 
   4   chr4_2633231     ASom    A    G        0      0        2 
   4   chr4_2633231     HCab    A    G        0      0        2 
   4   chr4_2633231     HPrz    A    G        0      0        2 
   4   chr4_2633231     ZBoe    A    G      0.5      1        2 
   4   chr4_2633231     ZGre    A    G        0      0        2 
   4   chr4_2633231     ZHar    A    G        0      0        2 
   4   chr4_2633231   Sample    A    G        0      0        2 
   4   chr4_2637717     AAsi    G    A        0      0        2 
   4   chr4_2637717     AKia    G    A        0      0        2 
   4   chr4_2637717     AOna    G    A        0      0        2 
   4   chr4_2637717     ASom    G    A        0      0        2 
   4   chr4_2637717     HCab    G    A        0      0        2 
   4   chr4_2637717     HPrz    G    A      0.5      1        2 
   4   chr4_2637717     ZBoe    G    A        0      0        2 
   4   chr4_2637717     ZGre    G    A        0      0        2 
   4   chr4_2637717     ZHar    G    A        0      0        2 
   4   chr4_2637717   Sample    G    A        0      0        2 
   4   chr4_2638841     AAsi    C    A        0      0        2 
   4   chr4_2638841     AKia    C    A        0      0        2 
   4   chr4_2638841     AOna    C    A        0      0        2 
   4   chr4_2638841     ASom    C    A        0      0        2 
   4   chr4_2638841     HCab    C    A        1      2        2 
   4   chr4_2638841     HPrz    C    A        1      2        2 
   4   chr4_2638841     ZBoe    C    A        0      0        2 
   4   chr4_2638841     ZGre    C    A        0      0        2 
   4   chr4_2638841     ZHar    C    A        0      0        2 
   4   chr4_2638841   Sample    C    A        0      0        2 
   4   chr4_2640096     AAsi    C    G        0      0        2 
   4   chr4_2640096     AKia    C    G        0      0        2 
   4   chr4_2640096     AOna    C    G        0      0        2 
   4   chr4_2640096     ASom    C    G        0      0        2 
   4   chr4_2640096     HCab    C    G        0      0        2 
   4   chr4_2640096     HPrz    C    G        0      0        2 
   4   chr4_2640096     ZBoe    C    G        0      0        2 
   4   chr4_2640096     ZGre    C    G        1      2        2 
   4   chr4_2640096     ZHar    C    G        0      0        2 
   4   chr4_2640096   Sample    C    G        0      0        2 
   4   chr4_2664878     AAsi    T    C        0      0        2 
   4   chr4_2664878     AKia    T    C        0      0        2 
   4   chr4_2664878     AOna    T    C        0      0        2 
   4   chr4_2664878     ASom    T    C        0      0        2 
   4   chr4_2664878     HCab    T    C      0.5      1        2 
   4   chr4_2664878     HPrz    T    C        0      0        2 
   4   chr4_2664878     ZBoe    T    C        0      0        2 
   4   chr4_2664878     ZGre    T    C        0      0        2 
   4   chr4_2664878     ZHar    T    C        0      0        2 
   4   chr4_2664878   Sample    T    C        0      0        2 
   4   chr4_2670137     AAsi    T    A        0      0        2 
   4   chr4_2670137     AKia    T    A        0      0        2 
   4   chr4_2670137     AOna    T    A        0      0        2 
   4   chr4_2670137     ASom    T    A        0      0        2 
   4   chr4_2670137     HCab    T    A      0.5      1        2 
   4   chr4_2670137     HPrz    T    A        0      0        2 
   4   chr4_2670137     ZBoe    T    A        0      0        2 
   4   chr4_2670137     ZGre    T    A        0      0        2 
   4   chr4_2670137     ZHar    T    A        0      0        2 
   4   chr4_2670137   Sample    T    A        0      0        2 
   4   chr4_2674939     AAsi    G    T        0      0        2 
   4   chr4_2674939     AKia    G    T        0      0        2 
   4   chr4_2674939     AOna    G    T        0      0        2 
   4   chr4_2674939     ASom    G    T        0      0        2 
   4   chr4_2674939     HCab    G    T        0      0        2 
   4   chr4_2674939     HPrz    G    T        0      0        2 
   4   chr4_2674939     ZBoe    G    T        1      2        2 
   4   chr4_2674939     ZGre    G    T        0      0        2 
   4   chr4_2674939     ZHar    G    T        0      0        2 
   4   chr4_2674939   Sample    G    T        0      0        2 
   4   chr4_2679457     AAsi    T    C      0.5      1        2 
   4   chr4_2679457     AKia    T    C        0      0        2 
   4   chr4_2679457     AOna    T    C        0      0        2 
   4   chr4_2679457     ASom    T    C      0.5      1        2 
   4   chr4_2679457     HCab    T    C        0      0        2 
   4   chr4_2679457     HPrz    T    C        0      0        2 
   4   chr4_2679457     ZBoe    T    C        0      0        2 
   4   chr4_2679457     ZGre    T    C        0      0        2 
   4   chr4_2679457     ZHar    T    C        0      0        2 
   4   chr4_2679457   Sample    T    C        1      2        2 
   4   chr4_2683052     AAsi    G    A      0.5      1        2 
   4   chr4_2683052     AKia    G    A        0      0        2 
   4   chr4_2683052     AOna    G    A        0      0        2 
   4   chr4_2683052     ASom    G    A        0      0        2 
   4   chr4_2683052     HCab    G    A        0      0        2 
   4   chr4_2683052     HPrz    G    A        0      0        2 
   4   chr4_2683052     ZBoe    G    A        0      0        2 
   4   chr4_2683052     ZGre    G    A        0      0        2 
   4   chr4_2683052     ZHar    G    A        0      0        2 
   4   chr4_2683052   Sample    G    A        0      0        2 
   4   chr4_2683859     AAsi    A    G        0      0        2 
   4   chr4_2683859     AKia    A    G        0      0        2 
   4   chr4_2683859     AOna    A    G        0      0        2 
   4   chr4_2683859     ASom    A    G        0      0        2 
   4   chr4_2683859     HCab    A    G        0      0        2 
   4   chr4_2683859     HPrz    A    G        0      0        2 
   4   chr4_2683859     ZBoe    A    G        0      0        2 
   4   chr4_2683859     ZGre    A    G        0      0        2 
   4   chr4_2683859     ZHar    A    G      0.5      1        2 
   4   chr4_2683859   Sample    A    G        0      0        2 
   4   chr4_2690583     AAsi    A    T        0      0        2 
   4   chr4_2690583     AKia    A    T        0      0        2 
   4   chr4_2690583     AOna    A    T        0      0        2 
   4   chr4_2690583     ASom    A    T        0      0        2 
   4   chr4_2690583     HCab    A    T        0      0        2 
   4   chr4_2690583     HPrz    A    T        0      0        2 
   4   chr4_2690583     ZBoe    A    T        1      2        2 
   4   chr4_2690583     ZGre    A    T        0      0        2 
   4   chr4_2690583     ZHar    A    T        1      2        2 
   4   chr4_2690583   Sample    A    T        0      0        2 
   4   chr4_2694760     AAsi    C    A        0      0        2 
   4   chr4_2694760     AKia    C    A        0      0        2 
   4   chr4_2694760     AOna    C    A        0      0        2 
   4   chr4_2694760     ASom    C    A        0      0        2 
   4   chr4_2694760     HCab    C    A      0.5      1        2 
   4   chr4_2694760     HPrz    C    A        0      0        2 
   4   chr4_2694760     ZBoe    C    A        0      0        2 
   4   chr4_2694760     ZGre    C    A        0      0        2 
   4   chr4_2694760     ZHar    C    A        0      0        2 
   4   chr4_2694760   Sample    C    A        0      0        2 
   4   chr4_2697155     AAsi    A    T        0      0        2 
   4   chr4_2697155     AKia    A    T        0      0        2 
   4   chr4_2697155     AOna    A    T        0      0        2 
   4   chr4_2697155     ASom    A    T        0      0        2 
   4   chr4_2697155     HCab    A    T        0      0        2 
   4   chr4_2697155     HPrz    A    T      0.5      1        2 
   4   chr4_2697155     ZBoe    A    T        0      0        2 
   4   chr4_2697155     ZGre    A    T        0      0        2 
   4   chr4_2697155     ZHar    A    T        0      0        2 
   4   chr4_2697155   Sample    A    T        0      0        2 
   4   chr4_2697158     AAsi    A    C        0      0        2 
   4   chr4_2697158     AKia    A    C        0      0        2 
   4   chr4_2697158     AOna    A    C        0      0        2 
   4   chr4_2697158     ASom    A    C        0      0        2 
   4   chr4_2697158     HCab    A    C        0      0        2 
   4   chr4_2697158     HPrz    A    C        0      0        2 
   4   chr4_2697158     ZBoe    A    C        0      0        2 
   4   chr4_2697158     ZGre    A    C      0.5      1        2 
   4   chr4_2697158     ZHar    A    C        0      0        2 
   4   chr4_2697158   Sample    A    C        0      0        2 
   4   chr4_2703782     AAsi    T    C        0      0        2 
   4   chr4_2703782     AKia    T    C        0      0        2 
   4   chr4_2703782     AOna    T    C        0      0        2 
   4   chr4_2703782     ASom    T    C        0      0        2 
   4   chr4_2703782     HCab    T    C      0.5      1        2 
   4   chr4_2703782     HPrz    T    C        0      0        2 
   4   chr4_2703782     ZBoe    T    C        0      0        2 
   4   chr4_2703782     ZGre    T    C        0      0        2 
   4   chr4_2703782     ZHar    T    C        0      0        2 
   4   chr4_2703782   Sample    T    C        0      0        2 
   4   chr4_2708094     AAsi    T    C        0      0        2 
   4   chr4_2708094     AKia    T    C        0      0        2 
   4   chr4_2708094     AOna    T    C        0      0        2 
   4   chr4_2708094     ASom    T    C        0      0        2 
   4   chr4_2708094     HCab    T    C        1      2        2 
   4   chr4_2708094     HPrz    T    C        1      2        2 
   4   chr4_2708094     ZBoe    T    C        0      0        2 
   4   chr4_2708094     ZGre    T    C        0      0        2 
   4   chr4_2708094     ZHar    T    C        0      0        2 
   4   chr4_2708094   Sample    T    C        0      0        2 
   4   chr4_2710657     AAsi    A    G        0      0        2 
   4   chr4_2710657     AKia    A    G        0      0        2 
   4   chr4_2710657     AOna    A    G      0.5      1        2 
   4   chr4_2710657     ASom    A    G        0      0        2 
   4   chr4_2710657     HCab    A    G        0      0        2 
   4   chr4_2710657     HPrz    A    G        0      0        2 
   4   chr4_2710657     ZBoe    A    G        0      0        2 
   4   chr4_2710657     ZGre    A    G        0      0        2 
   4   chr4_2710657     ZHar    A    G        0      0        2 
   4   chr4_2710657   Sample    A    G        0      0        2 
   4   chr4_2712783     AAsi    A    G        0      0        2 
   4   chr4_2712783     AKia    A    G        0      0        2 
   4   chr4_2712783     AOna    A    G        0      0        2 
   4   chr4_2712783     ASom    A    G        0      0        2 
   4   chr4_2712783     HCab    A    G        1      2        2 
   4   chr4_2712783     HPrz    A    G        1      2        2 
   4   chr4_2712783     ZBoe    A    G        0      0        2 
   4   chr4_2712783     ZGre    A    G        0      0        2 
   4   chr4_2712783     ZHar    A    G        0      0        2 
   4   chr4_2712783   Sample    A    G        0      0        2 
   4   chr4_2712830     AAsi    G    A        0      0        2 
   4   chr4_2712830     AKia    G    A        0      0        2 
   4   chr4_2712830     AOna    G    A        0      0        2 
   4   chr4_2712830     ASom    G    A        0      0        2 
   4   chr4_2712830     HCab    G    A        1      2        2 
   4   chr4_2712830     HPrz    G    A        1      2        2 
   4   chr4_2712830     ZBoe    G    A        0      0        2 
   4   chr4_2712830     ZGre    G    A        0      0        2 
   4   chr4_2712830     ZHar    G    A        0      0        2 
   4   chr4_2712830   Sample    G    A        0      0        2 
   4   chr4_2720665     AAsi    G    A        0      0        2 
   4   chr4_2720665     AKia    G    A        0      0        2 
   4   chr4_2720665     AOna    G    A        0      0        2 
   4   chr4_2720665     ASom    G    A      0.5      1        2 
   4   chr4_2720665     HCab    G    A        0      0        2 
   4   chr4_2720665     HPrz    G    A        0      0        2 
   4   chr4_2720665     ZBoe    G    A        0      0        2 
   4   chr4_2720665     ZGre    G    A        0      0        2 
   4   chr4_2720665     ZHar    G    A        0      0        2 
   4   chr4_2720665   Sample    G    A        0      0        2 
   4   chr4_2724047     AAsi    G    A        0      0        2 
   4   chr4_2724047     AKia    G    A        0      0        2 
   4   chr4_2724047     AOna    G    A        0      0        2 
   4   chr4_2724047     ASom    G    A        0      0        2 
   4   chr4_2724047     HCab    G    A        0      0        2 
   4   chr4_2724047     HPrz    G    A      0.5      1        2 
   4   chr4_2724047     ZBoe    G    A        0      0        2 
   4   chr4_2724047     ZGre    G    A        0      0        2 
   4   chr4_2724047     ZHar    G    A        0      0        2 
   4   chr4_2724047   Sample    G    A        0      0        2 
   4   chr4_2730669     AAsi    T    C        0      0        2 
   4   chr4_2730669     AKia    T    C        0      0        2 
   4   chr4_2730669     AOna    T    C        0      0        2 
   4   chr4_2730669     ASom    T    C        0      0        2 
   4   chr4_2730669     HCab    T    C        1      2        2 
   4   chr4_2730669     HPrz    T    C        1      2        2 
   4   chr4_2730669     ZBoe    T    C        0      0        2 
   4   chr4_2730669     ZGre    T    C        0      0        2 
   4   chr4_2730669     ZHar    T    C        0      0        2 
   4   chr4_2730669   Sample    T    C        0      0        2 
   4   chr4_2731901     AAsi    A    G      0.5      1        2 
   4   chr4_2731901     AKia    A    G        0      0        2 
   4   chr4_2731901     AOna    A    G        0      0        2 
   4   chr4_2731901     ASom    A    G        0      0        2 
   4   chr4_2731901     HCab    A    G        0      0        2 
   4   chr4_2731901     HPrz    A    G        0      0        2 
   4   chr4_2731901     ZBoe    A    G        0      0        2 
   4   chr4_2731901     ZGre    A    G        0      0        2 
   4   chr4_2731901     ZHar    A    G        0      0        2 
   4   chr4_2731901   Sample    A    G        0      0        2 
   4   chr4_2733700     AAsi    T    C        0      0        2 
   4   chr4_2733700     AKia    T    C        0      0        2 
   4   chr4_2733700     AOna    T    C        0      0        2 
   4   chr4_2733700     ASom    T    C        0      0        2 
   4   chr4_2733700     HCab    T    C      0.5      1        2 
   4   chr4_2733700     HPrz    T    C        0      0        2 
   4   chr4_2733700     ZBoe    T    C        0      0        2 
   4   chr4_2733700     ZGre    T    C        0      0        2 
   4   chr4_2733700     ZHar    T    C        0      0        2 
   4   chr4_2733700   Sample    T    C        0      0        2 
   4   chr4_2750370     AAsi    G    A        0      0        2 
   4   chr4_2750370     AKia    G    A        0      0        2 
   4   chr4_2750370     AOna    G    A        0      0        2 
   4   chr4_2750370     ASom    G    A        0      0        2 
   4   chr4_2750370     HCab    G    A        0      0        2 
   4   chr4_2750370     HPrz    G    A        0      0        2 
   4   chr4_2750370     ZBoe    G    A        0      0        2 
   4   chr4_2750370     ZGre    G    A        0      0        2 
   4   chr4_2750370     ZHar    G    A      0.5      1        2 
   4   chr4_2750370   Sample    G    A        0      0        2 
   4   chr4_2765038     AAsi    T    G        0      0        2 
   4   chr4_2765038     AKia    T    G        0      0        2 
   4   chr4_2765038     AOna    T    G      0.5      1        2 
   4   chr4_2765038     ASom    T    G        0      0        2 
   4   chr4_2765038     HCab    T    G        0      0        2 
   4   chr4_2765038     HPrz    T    G        0      0        2 
   4   chr4_2765038     ZBoe    T    G        0      0        2 
   4   chr4_2765038     ZGre    T    G        0      0        2 
   4   chr4_2765038     ZHar    T    G        0      0        2 
   4   chr4_2765038   Sample    T    G        0      0        2 
   4   chr4_2767645     AAsi    T    C        0      0        2 
   4   chr4_2767645     AKia    T    C        0      0        2 
   4   chr4_2767645     AOna    T    C        0      0        2 
   4   chr4_2767645     ASom    T    C        0      0        2 
   4   chr4_2767645     HCab    T    C        0      0        2 
   4   chr4_2767645     HPrz    T    C        0      0        2 
   4   chr4_2767645     ZBoe    T    C        0      0        2 
   4   chr4_2767645     ZGre    T    C        0      0        2 
   4   chr4_2767645     ZHar    T    C      0.5      1        2 
   4   chr4_2767645   Sample    T    C        0      0        2 
   4   chr4_2774727     AAsi    G    A        0      0        2 
   4   chr4_2774727     AKia    G    A        0      0        2 
   4   chr4_2774727     AOna    G    A        0      0        2 
   4   chr4_2774727     ASom    G    A        0      0        2 
   4   chr4_2774727     HCab    G    A        1      2        2 
   4   chr4_2774727     HPrz    G    A        1      2        2 
   4   chr4_2774727     ZBoe    G    A        0      0        2 
   4   chr4_2774727     ZGre    G    A        0      0        2 
   4   chr4_2774727     ZHar    G    A        0      0        2 
   4   chr4_2774727   Sample    G    A        0      0        2 
   4   chr4_2776457     AAsi    T    C        0      0        2 
   4   chr4_2776457     AKia    T    C        0      0        2 
   4   chr4_2776457     AOna    T    C        0      0        2 
   4   chr4_2776457     ASom    T    C        1      2        2 
   4   chr4_2776457     HCab    T    C        0      0        2 
   4   chr4_2776457     HPrz    T    C        0      0        2 
   4   chr4_2776457     ZBoe    T    C        0      0        2 
   4   chr4_2776457     ZGre    T    C        0      0        2 
   4   chr4_2776457     ZHar    T    C        0      0        2 
   4   chr4_2776457   Sample    T    C        0      0        2 
   4   chr4_2779103     AAsi    T    G        0      0        2 
   4   chr4_2779103     AKia    T    G        0      0        2 
   4   chr4_2779103     AOna    T    G        0      0        2 
   4   chr4_2779103     ASom    T    G        0      0        2 
   4   chr4_2779103     HCab    T    G        0      0        2 
   4   chr4_2779103     HPrz    T    G        0      0        2 
   4   chr4_2779103     ZBoe    T    G      0.5      1        2 
   4   chr4_2779103     ZGre    T    G        0      0        2 
   4   chr4_2779103     ZHar    T    G        0      0        2 
   4   chr4_2779103   Sample    T    G        0      0        2 
   4   chr4_2781723     AAsi    C    A        0      0        2 
   4   chr4_2781723     AKia    C    A      0.5      1        2 
   4   chr4_2781723     AOna    C    A      0.5      1        2 
   4   chr4_2781723     ASom    C    A        0      0        2 
   4   chr4_2781723     HCab    C    A        0      0        2 
   4   chr4_2781723     HPrz    C    A        0      0        2 
   4   chr4_2781723     ZBoe    C    A        0      0        2 
   4   chr4_2781723     ZGre    C    A        0      0        2 
   4   chr4_2781723     ZHar    C    A        0      0        2 
   4   chr4_2781723   Sample    C    A        0      0        2 
   4   chr4_2786474     AAsi    A    G        0      0        2 
   4   chr4_2786474     AKia    A    G        0      0        2 
   4   chr4_2786474     AOna    A    G        0      0        2 
   4   chr4_2786474     ASom    A    G        0      0        2 
   4   chr4_2786474     HCab    A    G        0      0        2 
   4   chr4_2786474     HPrz    A    G        0      0        2 
   4   chr4_2786474     ZBoe    A    G        0      0        2 
   4   chr4_2786474     ZGre    A    G        0      0        2 
   4   chr4_2786474     ZHar    A    G        1      2        2 
   4   chr4_2786474   Sample    A    G        0      0        2 
   4   chr4_2789853     AAsi    T    G        0      0        2 
   4   chr4_2789853     AKia    T    G      0.5      1        2 
   4   chr4_2789853     AOna    T    G        0      0        2 
   4   chr4_2789853     ASom    T    G        0      0        2 
   4   chr4_2789853     HCab    T    G        0      0        2 
   4   chr4_2789853     HPrz    T    G        0      0        2 
   4   chr4_2789853     ZBoe    T    G        0      0        2 
   4   chr4_2789853     ZGre    T    G        0      0        2 
   4   chr4_2789853     ZHar    T    G        0      0        2 
   4   chr4_2789853   Sample    T    G        0      0        2 
   4   chr4_2791697     AAsi    C    T        0      0        2 
   4   chr4_2791697     AKia    C    T        0      0        2 
   4   chr4_2791697     AOna    C    T      0.5      1        2 
   4   chr4_2791697     ASom    C    T        0      0        2 
   4   chr4_2791697     HCab    C    T        0      0        2 
   4   chr4_2791697     HPrz    C    T        0      0        2 
   4   chr4_2791697     ZBoe    C    T        0      0        2 
   4   chr4_2791697     ZGre    C    T        0      0        2 
   4   chr4_2791697     ZHar    C    T        0      0        2 
   4   chr4_2791697   Sample    C    T        0      0        2 
   4   chr4_2791973     AAsi    A    G        0      0        2 
   4   chr4_2791973     AKia    A    G        1      2        2 
   4   chr4_2791973     AOna    A    G      0.5      1        2 
   4   chr4_2791973     ASom    A    G        0      0        2 
   4   chr4_2791973     HCab    A    G        0      0        2 
   4   chr4_2791973     HPrz    A    G        0      0        2 
   4   chr4_2791973     ZBoe    A    G        0      0        2 
   4   chr4_2791973     ZGre    A    G        0      0        2 
   4   chr4_2791973     ZHar    A    G        0      0        2 
   4   chr4_2791973   Sample    A    G        0      0        2 
   4   chr4_2792351     AAsi    T    C        0      0        2 
   4   chr4_2792351     AKia    T    C        0      0        2 
   4   chr4_2792351     AOna    T    C        0      0        2 
   4   chr4_2792351     ASom    T    C        0      0        2 
   4   chr4_2792351     HCab    T    C        0      0        2 
   4   chr4_2792351     HPrz    T    C        0      0        2 
   4   chr4_2792351     ZBoe    T    C      0.5      1        2 
   4   chr4_2792351     ZGre    T    C        0      0        2 
   4   chr4_2792351     ZHar    T    C        0      0        2 
   4   chr4_2792351   Sample    T    C        0      0        2 
   4   chr4_2792852     AAsi    A    G        0      0        2 
   4   chr4_2792852     AKia    A    G        0      0        2 
   4   chr4_2792852     AOna    A    G        0      0        2 
   4   chr4_2792852     ASom    A    G        0      0        2 
   4   chr4_2792852     HCab    A    G      0.5      1        2 
   4   chr4_2792852     HPrz    A    G      0.5      1        2 
   4   chr4_2792852     ZBoe    A    G        0      0        2 
   4   chr4_2792852     ZGre    A    G        0      0        2 
   4   chr4_2792852     ZHar    A    G        0      0        2 
   4   chr4_2792852   Sample    A    G        0      0        2 
   4   chr4_2794873     AAsi    A    G        0      0        2 
   4   chr4_2794873     AKia    A    G        0      0        2 
   4   chr4_2794873     AOna    A    G        0      0        2 
   4   chr4_2794873     ASom    A    G        0      0        2 
   4   chr4_2794873     HCab    A    G      0.5      1        2 
   4   chr4_2794873     HPrz    A    G        0      0        2 
   4   chr4_2794873     ZBoe    A    G        0      0        2 
   4   chr4_2794873     ZGre    A    G        0      0        2 
   4   chr4_2794873     ZHar    A    G        0      0        2 
   4   chr4_2794873   Sample    A    G        0      0        2 
   4   chr4_2805210     AAsi    G    A        0      0        2 
   4   chr4_2805210     AKia    G    A        1      2        2 
   4   chr4_2805210     AOna    G    A      0.5      1        2 
   4   chr4_2805210     ASom    G    A        0      0        2 
   4   chr4_2805210     HCab    G    A        0      0        2 
   4   chr4_2805210     HPrz    G    A        0      0        2 
   4   chr4_2805210     ZBoe    G    A        0      0        2 
   4   chr4_2805210     ZGre    G    A        0      0        2 
   4   chr4_2805210     ZHar    G    A        0      0        2 
   4   chr4_2805210   Sample    G    A        0      0        2 
   4   chr4_2807818     AAsi    C    T        0      0        2 
   4   chr4_2807818     AKia    C    T        0      0        2 
   4   chr4_2807818     AOna    C    T        0      0        2 
   4   chr4_2807818     ASom    C    T        0      0        2 
   4   chr4_2807818     HCab    C    T        1      2        2 
   4   chr4_2807818     HPrz    C    T        1      2        2 
   4   chr4_2807818     ZBoe    C    T        0      0        2 
   4   chr4_2807818     ZGre    C    T        0      0        2 
   4   chr4_2807818     ZHar    C    T        0      0        2 
   4   chr4_2807818   Sample    C    T        0      0        2 
   4   chr4_2808011     AAsi    G    A        0      0        2 
   4   chr4_2808011     AKia    G    A        0      0        2 
   4   chr4_2808011     AOna    G    A        0      0        2 
   4   chr4_2808011     ASom    G    A        0      0        2 
   4   chr4_2808011     HCab    G    A        1      2        2 
   4   chr4_2808011     HPrz    G    A        1      2        2 
   4   chr4_2808011     ZBoe    G    A        0      0        2 
   4   chr4_2808011     ZGre    G    A        0      0        2 
   4   chr4_2808011     ZHar    G    A        0      0        2 
   4   chr4_2808011   Sample    G    A        0      0        2 
   4   chr4_2808694     AAsi    T    C        0      0        2 
   4   chr4_2808694     AKia    T    C        0      0        2 
   4   chr4_2808694     AOna    T    C        0      0        2 
   4   chr4_2808694     ASom    T    C        0      0        2 
   4   chr4_2808694     HCab    T    C        0      0        2 
   4   chr4_2808694     HPrz    T    C        0      0        2 
   4   chr4_2808694     ZBoe    T    C      0.5      1        2 
   4   chr4_2808694     ZGre    T    C        0      0        2 
   4   chr4_2808694     ZHar    T    C        0      0        2 
   4   chr4_2808694   Sample    T    C        0      0        2 
   4   chr4_2811115     AAsi    T    C        0      0        2 
   4   chr4_2811115     AKia    T    C        0      0        2 
   4   chr4_2811115     AOna    T    C      0.5      1        2 
   4   chr4_2811115     ASom    T    C        0      0        2 
   4   chr4_2811115     HCab    T    C        0      0        2 
   4   chr4_2811115     HPrz    T    C        0      0        2 
   4   chr4_2811115     ZBoe    T    C        0      0        2 
   4   chr4_2811115     ZGre    T    C        0      0        2 
   4   chr4_2811115     ZHar    T    C        0      0        2 
   4   chr4_2811115   Sample    T    C        1      2        2 
   4   chr4_2812898     AAsi    T    A        0      0        2 
   4   chr4_2812898     AKia    T    A        0      0        2 
   4   chr4_2812898     AOna    T    A        0      0        2 
   4   chr4_2812898     ASom    T    A        0      0        2 
   4   chr4_2812898     HCab    T    A        1      2        2 
   4   chr4_2812898     HPrz    T    A        1      2        2 
   4   chr4_2812898     ZBoe    T    A        0      0        2 
   4   chr4_2812898     ZGre    T    A        0      0        2 
   4   chr4_2812898     ZHar    T    A        0      0        2 
   4   chr4_2812898   Sample    T    A        0      0        2 
   4   chr4_2813971     AAsi    C    T        0      0        2 
   4   chr4_2813971     AKia    C    T        0      0        2 
   4   chr4_2813971     AOna    C    T        0      0        2 
   4   chr4_2813971     ASom    C    T        0      0        2 
   4   chr4_2813971     HCab    C    T        0      0        2 
   4   chr4_2813971     HPrz    C    T      0.5      1        2 
   4   chr4_2813971     ZBoe    C    T        0      0        2 
   4   chr4_2813971     ZGre    C    T        0      0        2 
   4   chr4_2813971     ZHar    C    T        0      0        2 
   4   chr4_2813971   Sample    C    T        0      0        2 
   4   chr4_2818778     AAsi    C    T        0      0        2 
   4   chr4_2818778     AKia    C    T        1      2        2 
   4   chr4_2818778     AOna    C    T      0.5      1        2 
   4   chr4_2818778     ASom    C    T        0      0        2 
   4   chr4_2818778     HCab    C    T        0      0        2 
   4   chr4_2818778     HPrz    C    T        0      0        2 
   4   chr4_2818778     ZBoe    C    T        0      0        2 
   4   chr4_2818778     ZGre    C    T        0      0        2 
   4   chr4_2818778     ZHar    C    T        0      0        2 
   4   chr4_2818778   Sample    C    T        0      0        2 
   4   chr4_2822951     AAsi    G    A        0      0        2 
   4   chr4_2822951     AKia    G    A        0      0        2 
   4   chr4_2822951     AOna    G    A        0      0        2 
   4   chr4_2822951     ASom    G    A        0      0        2 
   4   chr4_2822951     HCab    G    A        1      2        2 
   4   chr4_2822951     HPrz    G    A        1      2        2 
   4   chr4_2822951     ZBoe    G    A        0      0        2 
   4   chr4_2822951     ZGre    G    A        0      0        2 
   4   chr4_2822951     ZHar    G    A        0      0        2 
   4   chr4_2822951   Sample    G    A        0      0        2 
   4   chr4_2833808     AAsi    A    G        0      0        2 
   4   chr4_2833808     AKia    A    G        0      0        2 
   4   chr4_2833808     AOna    A    G        0      0        2 
   4   chr4_2833808     ASom    A    G        0      0        2 
   4   chr4_2833808     HCab    A    G        1      2        2 
   4   chr4_2833808     HPrz    A    G        1      2        2 
   4   chr4_2833808     ZBoe    A    G        0      0        2 
   4   chr4_2833808     ZGre    A    G        0      0        2 
   4   chr4_2833808     ZHar    A    G        0      0        2 
   4   chr4_2833808   Sample    A    G        0      0        2 
   4   chr4_2836510     AAsi    G    A        0      0        2 
   4   chr4_2836510     AKia    G    A        0      0        2 
   4   chr4_2836510     AOna    G    A        0      0        2 
   4   chr4_2836510     ASom    G    A        0      0        2 
   4   chr4_2836510     HCab    G    A        1      2        2 
   4   chr4_2836510     HPrz    G    A        1      2        2 
   4   chr4_2836510     ZBoe    G    A        0      0        2 
   4   chr4_2836510     ZGre    G    A        0      0        2 
   4   chr4_2836510     ZHar    G    A        0      0        2 
   4   chr4_2836510   Sample    G    A        0      0        2 
   4   chr4_2844789     AAsi    A    G        0      0        2 
   4   chr4_2844789     AKia    A    G      0.5      1        2 
   4   chr4_2844789     AOna    A    G        0      0        2 
   4   chr4_2844789     ASom    A    G        0      0        2 
   4   chr4_2844789     HCab    A    G        0      0        2 
   4   chr4_2844789     HPrz    A    G        0      0        2 
   4   chr4_2844789     ZBoe    A    G        0      0        2 
   4   chr4_2844789     ZGre    A    G        0      0        2 
   4   chr4_2844789     ZHar    A    G        0      0        2 
   4   chr4_2844789   Sample    A    G        0      0        2 
   4   chr4_2846578     AAsi    C    T        0      0        2 
   4   chr4_2846578     AKia    C    T        0      0        2 
   4   chr4_2846578     AOna    C    T        0      0        2 
   4   chr4_2846578     ASom    C    T        0      0        2 
   4   chr4_2846578     HCab    C    T        1      2        2 
   4   chr4_2846578     HPrz    C    T        1      2        2 
   4   chr4_2846578     ZBoe    C    T        0      0        2 
   4   chr4_2846578     ZGre    C    T        0      0        2 
   4   chr4_2846578     ZHar    C    T        0      0        2 
   4   chr4_2846578   Sample    C    T        0      0        2 
   4   chr4_2851448     AAsi    G    C        0      0        2 
   4   chr4_2851448     AKia    G    C        0      0        2 
   4   chr4_2851448     AOna    G    C        0      0        2 
   4   chr4_2851448     ASom    G    C        0      0        2 
   4   chr4_2851448     HCab    G    C        1      2        2 
   4   chr4_2851448     HPrz    G    C        0      0        2 
   4   chr4_2851448     ZBoe    G    C        0      0        2 
   4   chr4_2851448     ZGre    G    C        0      0        2 
   4   chr4_2851448     ZHar    G    C        0      0        2 
   4   chr4_2851448   Sample    G    C        0      0        2 
   4   chr4_2854458     AAsi    C    A        0      0        2 
   4   chr4_2854458     AKia    C    A        0      0        2 
   4   chr4_2854458     AOna    C    A        0      0        2 
   4   chr4_2854458     ASom    C    A        0      0        2 
   4   chr4_2854458     HCab    C    A        0      0        2 
   4   chr4_2854458     HPrz    C    A      0.5      1        2 
   4   chr4_2854458     ZBoe    C    A        0      0        2 
   4   chr4_2854458     ZGre    C    A        0      0        2 
   4   chr4_2854458     ZHar    C    A        0      0        2 
   4   chr4_2854458   Sample    C    A        0      0        2 
   4   chr4_2859173     AAsi    A    G        0      0        2 
   4   chr4_2859173     AKia    A    G        0      0        2 
   4   chr4_2859173     AOna    A    G        0      0        2 
   4   chr4_2859173     ASom    A    G      0.5      1        2 
   4   chr4_2859173     HCab    A    G        0      0        2 
   4   chr4_2859173     HPrz    A    G        0      0        2 
   4   chr4_2859173     ZBoe    A    G        0      0        2 
   4   chr4_2859173     ZGre    A    G        0      0        2 
   4   chr4_2859173     ZHar    A    G        0      0        2 
   4   chr4_2859173   Sample    A    G        0      0        2 
   4   chr4_2863485     AAsi    C    T        0      0        2 
   4   chr4_2863485     AKia    C    T        0      0        2 
   4   chr4_2863485     AOna    C    T        0      0        2 
   4   chr4_2863485     ASom    C    T        0      0        2 
   4   chr4_2863485     HCab    C    T        0      0        2 
   4   chr4_2863485     HPrz    C    T        0      0        2 
   4   chr4_2863485     ZBoe    C    T        0      0        2 
   4   chr4_2863485     ZGre    C    T        0      0        2 
   4   chr4_2863485     ZHar    C    T      0.5      1        2 
   4   chr4_2863485   Sample    C    T        0      0        2 
   4   chr4_2863631     AAsi    T    C        0      0        2 
   4   chr4_2863631     AKia    T    C        0      0        2 
   4   chr4_2863631     AOna    T    C        0      0        2 
   4   chr4_2863631     ASom    T    C        0      0        2 
   4   chr4_2863631     HCab    T    C        0      0        2 
   4   chr4_2863631     HPrz    T    C        0      0        2 
   4   chr4_2863631     ZBoe    T    C        0      0        2 
   4   chr4_2863631     ZGre    T    C        1      2        2 
   4   chr4_2863631     ZHar    T    C        0      0        2 
   4   chr4_2863631   Sample    T    C        0      0        2 
   4   chr4_2865593     AAsi    T    C        0      0        2 
   4   chr4_2865593     AKia    T    C        0      0        2 
   4   chr4_2865593     AOna    T    C        0      0        2 
   4   chr4_2865593     ASom    T    C        0      0        2 
   4   chr4_2865593     HCab    T    C        0      0        2 
   4   chr4_2865593     HPrz    T    C        0      0        2 
   4   chr4_2865593     ZBoe    T    C        1      2        2 
   4   chr4_2865593     ZGre    T    C        0      0        2 
   4   chr4_2865593     ZHar    T    C        0      0        2 
   4   chr4_2865593   Sample    T    C        0      0        2 
   4   chr4_2871591     AAsi    C    T        0      0        2 
   4   chr4_2871591     AKia    C    T        0      0        2 
   4   chr4_2871591     AOna    C    T        0      0        2 
   4   chr4_2871591     ASom    C    T        0      0        2 
   4   chr4_2871591     HCab    C    T        0      0        2 
   4   chr4_2871591     HPrz    C    T        0      0        2 
   4   chr4_2871591     ZBoe    C    T        0      0        2 
   4   chr4_2871591     ZGre    C    T        1      2        2 
   4   chr4_2871591     ZHar    C    T        1      2        2 
   4   chr4_2871591   Sample    C    T        0      0        2 
   4   chr4_2877934     AAsi    A    G        0      0        2 
   4   chr4_2877934     AKia    A    G        0      0        2 
   4   chr4_2877934     AOna    A    G        0      0        2 
   4   chr4_2877934     ASom    A    G        0      0        2 
   4   chr4_2877934     HCab    A    G        0      0        2 
   4   chr4_2877934     HPrz    A    G        0      0        2 
   4   chr4_2877934     ZBoe    A    G        0      0        2 
   4   chr4_2877934     ZGre    A    G        0      0        2 
   4   chr4_2877934     ZHar    A    G      0.5      1        2 
   4   chr4_2877934   Sample    A    G        0      0        2 
   4   chr4_2878114     AAsi    A    G        0      0        2 
   4   chr4_2878114     AKia    A    G      0.5      1        2 
   4   chr4_2878114     AOna    A    G      0.5      1        2 
   4   chr4_2878114     ASom    A    G        0      0        2 
   4   chr4_2878114     HCab    A    G        0      0        2 
   4   chr4_2878114     HPrz    A    G        0      0        2 
   4   chr4_2878114     ZBoe    A    G        0      0        2 
   4   chr4_2878114     ZGre    A    G        0      0        2 
   4   chr4_2878114     ZHar    A    G        0      0        2 
   4   chr4_2878114   Sample    A    G        0      0        2 
   4   chr4_2881122     AAsi    C    A        0      0        2 
   4   chr4_2881122     AKia    C    A        0      0        2 
   4   chr4_2881122     AOna    C    A        0      0        2 
   4   chr4_2881122     ASom    C    A        0      0        2 
   4   chr4_2881122     HCab    C    A        1      2        2 
   4   chr4_2881122     HPrz    C    A        1      2        2 
   4   chr4_2881122     ZBoe    C    A        0      0        2 
   4   chr4_2881122     ZGre    C    A        0      0        2 
   4   chr4_2881122     ZHar    C    A        0      0        2 
   4   chr4_2881122   Sample    C    A        0      0        2 
   4   chr4_2881467     AAsi    T    C        0      0        2 
   4   chr4_2881467     AKia    T    C        0      0        2 
   4   chr4_2881467     AOna    T    C        0      0        2 
   4   chr4_2881467     ASom    T    C        0      0        2 
   4   chr4_2881467     HCab    T    C      0.5      1        2 
   4   chr4_2881467     HPrz    T    C      0.5      1        2 
   4   chr4_2881467     ZBoe    T    C        0      0        2 
   4   chr4_2881467     ZGre    T    C        0      0        2 
   4   chr4_2881467     ZHar    T    C        0      0        2 
   4   chr4_2881467   Sample    T    C        0      0        2 
   4   chr4_2882842     AAsi    T    C        0      0        2 
   4   chr4_2882842     AKia    T    C        0      0        2 
   4   chr4_2882842     AOna    T    C        0      0        2 
   4   chr4_2882842     ASom    T    C        0      0        2 
   4   chr4_2882842     HCab    T    C        1      2        2 
   4   chr4_2882842     HPrz    T    C        1      2        2 
   4   chr4_2882842     ZBoe    T    C        0      0        2 
   4   chr4_2882842     ZGre    T    C        0      0        2 
   4   chr4_2882842     ZHar    T    C        0      0        2 
   4   chr4_2882842   Sample    T    C        0      0        2 
   4   chr4_2882956     AAsi    A    G        1      2        2 
   4   chr4_2882956     AKia    A    G        0      0        2 
   4   chr4_2882956     AOna    A    G        0      0        2 
   4   chr4_2882956     ASom    A    G      0.5      1        2 
   4   chr4_2882956     HCab    A    G        0      0        2 
   4   chr4_2882956     HPrz    A    G        0      0        2 
   4   chr4_2882956     ZBoe    A    G        0      0        2 
   4   chr4_2882956     ZGre    A    G        0      0        2 
   4   chr4_2882956     ZHar    A    G        0      0        2 
   4   chr4_2882956   Sample    A    G        0      0        2 
   4   chr4_2885433     AAsi    G    C        0      0        2 
   4   chr4_2885433     AKia    G    C        0      0        2 
   4   chr4_2885433     AOna    G    C        0      0        2 
   4   chr4_2885433     ASom    G    C        0      0        2 
   4   chr4_2885433     HCab    G    C      0.5      1        2 
   4   chr4_2885433     HPrz    G    C        0      0        2 
   4   chr4_2885433     ZBoe    G    C        0      0        2 
   4   chr4_2885433     ZGre    G    C        0      0        2 
   4   chr4_2885433     ZHar    G    C        0      0        2 
   4   chr4_2885433   Sample    G    C        0      0        2 
   4   chr4_2886251     AAsi    A    G        0      0        2 
   4   chr4_2886251     AKia    A    G        0      0        2 
   4   chr4_2886251     AOna    A    G        0      0        2 
   4   chr4_2886251     ASom    A    G        0      0        2 
   4   chr4_2886251     HCab    A    G        0      0        2 
   4   chr4_2886251     HPrz    A    G      0.5      1        2 
   4   chr4_2886251     ZBoe    A    G        0      0        2 
   4   chr4_2886251     ZGre    A    G        1      2        2 
   4   chr4_2886251     ZHar    A    G        0      0        2 
   4   chr4_2886251   Sample    A    G        0      0        2 
   4   chr4_2893193     AAsi    C    T        0      0        2 
   4   chr4_2893193     AKia    C    T        0      0        2 
   4   chr4_2893193     AOna    C    T        0      0        2 
   4   chr4_2893193     ASom    C    T        0      0        2 
   4   chr4_2893193     HCab    C    T        1      2        2 
   4   chr4_2893193     HPrz    C    T        1      2        2 
   4   chr4_2893193     ZBoe    C    T        0      0        2 
   4   chr4_2893193     ZGre    C    T        0      0        2 
   4   chr4_2893193     ZHar    C    T        0      0        2 
   4   chr4_2893193   Sample    C    T        0      0        2 
   4   chr4_2894824     AAsi    T    A        0      0        2 
   4   chr4_2894824     AKia    T    A        0      0        2 
   4   chr4_2894824     AOna    T    A        0      0        2 
   4   chr4_2894824     ASom    T    A        0      0        2 
   4   chr4_2894824     HCab    T    A        0      0        2 
   4   chr4_2894824     HPrz    T    A        0      0        2 
   4   chr4_2894824     ZBoe    T    A        0      0        2 
   4   chr4_2894824     ZGre    T    A        0      0        2 
   4   chr4_2894824     ZHar    T    A        1      2        2 
   4   chr4_2894824   Sample    T    A        0      0        2 
   4   chr4_2895195     AAsi    A    G        0      0        2 
   4   chr4_2895195     AKia    A    G        0      0        2 
   4   chr4_2895195     AOna    A    G      0.5      1        2 
   4   chr4_2895195     ASom    A    G        0      0        2 
   4   chr4_2895195     HCab    A    G        0      0        2 
   4   chr4_2895195     HPrz    A    G        0      0        2 
   4   chr4_2895195     ZBoe    A    G        0      0        2 
   4   chr4_2895195     ZGre    A    G        0      0        2 
   4   chr4_2895195     ZHar    A    G        0      0        2 
   4   chr4_2895195   Sample    A    G        0      0        2 
   4   chr4_2908545     AAsi    G    C        0      0        2 
   4   chr4_2908545     AKia    G    C        0      0        2 
   4   chr4_2908545     AOna    G    C        0      0        2 
   4   chr4_2908545     ASom    G    C        0      0        2 
   4   chr4_2908545     HCab    G    C        0      0        2 
   4   chr4_2908545     HPrz    G    C        0      0        2 
   4   chr4_2908545     ZBoe    G    C        0      0        2 
   4   chr4_2908545     ZGre    G    C      0.5      1        2 
   4   chr4_2908545     ZHar    G    C        0      0        2 
   4   chr4_2908545   Sample    G    C        0      0        2 
   4   chr4_2914630     AAsi    A    G        1      2        2 
   4   chr4_2914630     AKia    A    G        0      0        2 
   4   chr4_2914630     AOna    A    G        0      0        2 
   4   chr4_2914630     ASom    A    G      0.5      1        2 
   4   chr4_2914630     HCab    A    G        0      0        2 
   4   chr4_2914630     HPrz    A    G        0      0        2 
   4   chr4_2914630     ZBoe    A    G        0      0        2 
   4   chr4_2914630     ZGre    A    G        0      0        2 
   4   chr4_2914630     ZHar    A    G        0      0        2 
   4   chr4_2914630   Sample    A    G        1      2        2 
   4   chr4_2915118     AAsi    G    T        1      2        2 
   4   chr4_2915118     AKia    G    T        0      0        2 
   4   chr4_2915118     AOna    G    T        0      0        2 
   4   chr4_2915118     ASom    G    T        0      0        2 
   4   chr4_2915118     HCab    G    T        0      0        2 
   4   chr4_2915118     HPrz    G    T        0      0        2 
   4   chr4_2915118     ZBoe    G    T        0      0        2 
   4   chr4_2915118     ZGre    G    T        0      0        2 
   4   chr4_2915118     ZHar    G    T        0      0        2 
   4   chr4_2915118   Sample    G    T        1      2        2 
   4   chr4_2916211     AAsi    G    C        1      2        2 
   4   chr4_2916211     AKia    G    C        0      0        2 
   4   chr4_2916211     AOna    G    C        0      0        2 
   4   chr4_2916211     ASom    G    C        0      0        2 
   4   chr4_2916211     HCab    G    C        0      0        2 
   4   chr4_2916211     HPrz    G    C        0      0        2 
   4   chr4_2916211     ZBoe    G    C        0      0        2 
   4   chr4_2916211     ZGre    G    C        0      0        2 
   4   chr4_2916211     ZHar    G    C        0      0        2 
   4   chr4_2916211   Sample    G    C        1      2        2 
   4   chr4_2916293     AAsi    C    T        0      0        2 
   4   chr4_2916293     AKia    C    T        0      0        2 
   4   chr4_2916293     AOna    C    T        0      0        2 
   4   chr4_2916293     ASom    C    T        0      0        2 
   4   chr4_2916293     HCab    C    T        0      0        2 
   4   chr4_2916293     HPrz    C    T        0      0        2 
   4   chr4_2916293     ZBoe    C    T        1      2        2 
   4   chr4_2916293     ZGre    C    T        1      2        2 
   4   chr4_2916293     ZHar    C    T        1      2        2 
   4   chr4_2916293   Sample    C    T        0      0        2 
   4   chr4_2918770     AAsi    T    C        0      0        2 
   4   chr4_2918770     AKia    T    C        0      0        2 
   4   chr4_2918770     AOna    T    C        0      0        2 
   4   chr4_2918770     ASom    T    C        0      0        2 
   4   chr4_2918770     HCab    T    C        1      2        2 
   4   chr4_2918770     HPrz    T    C        1      2        2 
   4   chr4_2918770     ZBoe    T    C        0      0        2 
   4   chr4_2918770     ZGre    T    C        0      0        2 
   4   chr4_2918770     ZHar    T    C        0      0        2 
   4   chr4_2918770   Sample    T    C        0      0        2 
   4   chr4_2920221     AAsi    C    T        0      0        2 
   4   chr4_2920221     AKia    C    T        0      0        2 
   4   chr4_2920221     AOna    C    T      0.5      1        2 
   4   chr4_2920221     ASom    C    T        0      0        2 
   4   chr4_2920221     HCab    C    T        0      0        2 
   4   chr4_2920221     HPrz    C    T        0      0        2 
   4   chr4_2920221     ZBoe    C    T        0      0        2 
   4   chr4_2920221     ZGre    C    T        0      0        2 
   4   chr4_2920221     ZHar    C    T        0      0        2 
   4   chr4_2920221   Sample    C    T        0      0        2 
   4   chr4_2922700     AAsi    G    A        0      0        2 
   4   chr4_2922700     AKia    G    A        0      0        2 
   4   chr4_2922700     AOna    G    A        0      0        2 
   4   chr4_2922700     ASom    G    A        0      0        2 
   4   chr4_2922700     HCab    G    A        1      2        2 
   4   chr4_2922700     HPrz    G    A        1      2        2 
   4   chr4_2922700     ZBoe    G    A        0      0        2 
   4   chr4_2922700     ZGre    G    A        0      0        2 
   4   chr4_2922700     ZHar    G    A        0      0        2 
   4   chr4_2922700   Sample    G    A        0      0        2 
   4   chr4_2929544     AAsi    A    G        0      0        2 
   4   chr4_2929544     AKia    A    G        0      0        2 
   4   chr4_2929544     AOna    A    G        0      0        2 
   4   chr4_2929544     ASom    A    G        0      0        2 
   4   chr4_2929544     HCab    A    G        0      0        2 
   4   chr4_2929544     HPrz    A    G      0.5      1        2 
   4   chr4_2929544     ZBoe    A    G        0      0        2 
   4   chr4_2929544     ZGre    A    G        0      0        2 
   4   chr4_2929544     ZHar    A    G        0      0        2 
   4   chr4_2929544   Sample    A    G        0      0        2 
   4   chr4_2929628     AAsi    G    A        0      0        2 
   4   chr4_2929628     AKia    G    A        0      0        2 
   4   chr4_2929628     AOna    G    A        0      0        2 
   4   chr4_2929628     ASom    G    A        0      0        2 
   4   chr4_2929628     HCab    G    A        0      0        2 
   4   chr4_2929628     HPrz    G    A      0.5      1        2 
   4   chr4_2929628     ZBoe    G    A        0      0        2 
   4   chr4_2929628     ZGre    G    A        0      0        2 
   4   chr4_2929628     ZHar    G    A        0      0        2 
   4   chr4_2929628   Sample    G    A        0      0        2 
   4   chr4_2932023     AAsi    G    T        0      0        2 
   4   chr4_2932023     AKia    G    T        0      0        2 
   4   chr4_2932023     AOna    G    T        0      0        2 
   4   chr4_2932023     ASom    G    T      0.5      1        2 
   4   chr4_2932023     HCab    G    T        0      0        2 
   4   chr4_2932023     HPrz    G    T        0      0        2 
   4   chr4_2932023     ZBoe    G    T        0      0        2 
   4   chr4_2932023     ZGre    G    T        0      0        2 
   4   chr4_2932023     ZHar    G    T        0      0        2 
   4   chr4_2932023   Sample    G    T        0      0        2 
   4   chr4_2938903     AAsi    T    C        0      0        2 
   4   chr4_2938903     AKia    T    C        0      0        2 
   4   chr4_2938903     AOna    T    C        0      0        2 
   4   chr4_2938903     ASom    T    C        0      0        2 
   4   chr4_2938903     HCab    T    C        0      0        2 
   4   chr4_2938903     HPrz    T    C      0.5      1        2 
   4   chr4_2938903     ZBoe    T    C        0      0        2 
   4   chr4_2938903     ZGre    T    C        0      0        2 
   4   chr4_2938903     ZHar    T    C        0      0        2 
   4   chr4_2938903   Sample    T    C        0      0        2 
   4   chr4_2942795     AAsi    C    T        0      0        2 
   4   chr4_2942795     AKia    C    T        0      0        2 
   4   chr4_2942795     AOna    C    T        0      0        2 
   4   chr4_2942795     ASom    C    T        0      0        2 
   4   chr4_2942795     HCab    C    T        1      2        2 
   4   chr4_2942795     HPrz    C    T        1      2        2 
   4   chr4_2942795     ZBoe    C    T        0      0        2 
   4   chr4_2942795     ZGre    C    T        0      0        2 
   4   chr4_2942795     ZHar    C    T        0      0        2 
   4   chr4_2942795   Sample    C    T        0      0        2 
   4   chr4_2946787     AAsi    G    A        0      0        2 
   4   chr4_2946787     AKia    G    A        0      0        2 
   4   chr4_2946787     AOna    G    A        1      2        2 
   4   chr4_2946787     ASom    G    A        0      0        2 
   4   chr4_2946787     HCab    G    A        0      0        2 
   4   chr4_2946787     HPrz    G    A        0      0        2 
   4   chr4_2946787     ZBoe    G    A        1      2        2 
   4   chr4_2946787     ZGre    G    A        1      2        2 
   4   chr4_2946787     ZHar    G    A        1      2        2 
   4   chr4_2946787   Sample    G    A        0      0        2 
   4   chr4_2949526     AAsi    G    T        0      0        2 
   4   chr4_2949526     AKia    G    T        0      0        2 
   4   chr4_2949526     AOna    G    T        0      0        2 
   4   chr4_2949526     ASom    G    T        0      0        2 
   4   chr4_2949526     HCab    G    T      0.5      1        2 
   4   chr4_2949526     HPrz    G    T        0      0        2 
   4   chr4_2949526     ZBoe    G    T        0      0        2 
   4   chr4_2949526     ZGre    G    T        0      0        2 
   4   chr4_2949526     ZHar    G    T        0      0        2 
   4   chr4_2949526   Sample    G    T        0      0        2 
   4   chr4_2959401     AAsi    T    C        1      2        2 
   4   chr4_2959401     AKia    T    C        0      0        2 
   4   chr4_2959401     AOna    T    C        0      0        2 
   4   chr4_2959401     ASom    T    C        1      2        2 
   4   chr4_2959401     HCab    T    C        0      0        2 
   4   chr4_2959401     HPrz    T    C        0      0        2 
   4   chr4_2959401     ZBoe    T    C        0      0        2 
   4   chr4_2959401     ZGre    T    C        0      0        2 
   4   chr4_2959401     ZHar    T    C        0      0        2 
   4   chr4_2959401   Sample    T    C        1      2        2 
   4   chr4_2974663     AAsi    T    C        0      0        2 
   4   chr4_2974663     AKia    T    C        0      0        2 
   4   chr4_2974663     AOna    T    C        0      0        2 
   4   chr4_2974663     ASom    T    C        0      0        2 
   4   chr4_2974663     HCab    T    C        1      2        2 
   4   chr4_2974663     HPrz    T    C        1      2        2 
   4   chr4_2974663     ZBoe    T    C        0      0        2 
   4   chr4_2974663     ZGre    T    C        0      0        2 
   4   chr4_2974663     ZHar    T    C        0      0        2 
   4   chr4_2974663   Sample    T    C        0      0        2 
   4   chr4_2978727     AAsi    A    C        0      0        2 
   4   chr4_2978727     AKia    A    C        0      0        2 
   4   chr4_2978727     AOna    A    C        0      0        2 
   4   chr4_2978727     ASom    A    C        0      0        2 
   4   chr4_2978727     HCab    A    C        0      0        2 
   4   chr4_2978727     HPrz    A    C        0      0        2 
   4   chr4_2978727     ZBoe    A    C        0      0        2 
   4   chr4_2978727     ZGre    A    C        0      0        2 
   4   chr4_2978727     ZHar    A    C      0.5      1        2 
   4   chr4_2978727   Sample    A    C        0      0        2 
   4   chr4_2981286     AAsi    T    C        0      0        2 
   4   chr4_2981286     AKia    T    C        0      0        2 
   4   chr4_2981286     AOna    T    C        0      0        2 
   4   chr4_2981286     ASom    T    C        0      0        2 
   4   chr4_2981286     HCab    T    C        0      0        2 
   4   chr4_2981286     HPrz    T    C      0.5      1        2 
   4   chr4_2981286     ZBoe    T    C        0      0        2 
   4   chr4_2981286     ZGre    T    C        0      0        2 
   4   chr4_2981286     ZHar    T    C        0      0        2 
   4   chr4_2981286   Sample    T    C        0      0        2 
   4   chr4_2985451     AAsi    C    A        0      0        2 
   4   chr4_2985451     AKia    C    A        0      0        2 
   4   chr4_2985451     AOna    C    A      0.5      1        2 
   4   chr4_2985451     ASom    C    A        0      0        2 
   4   chr4_2985451     HCab    C    A        0      0        2 
   4   chr4_2985451     HPrz    C    A        0      0        2 
   4   chr4_2985451     ZBoe    C    A        0      0        2 
   4   chr4_2985451     ZGre    C    A        0      0        2 
   4   chr4_2985451     ZHar    C    A        0      0        2 
   4   chr4_2985451   Sample    C    A        0      0        2 
   4   chr4_2985819     AAsi    T    C        1      2        2 
   4   chr4_2985819     AKia    T    C        0      0        2 
   4   chr4_2985819     AOna    T    C        0      0        2 
   4   chr4_2985819     ASom    T    C        0      0        2 
   4   chr4_2985819     HCab    T    C        0      0        2 
   4   chr4_2985819     HPrz    T    C        0      0        2 
   4   chr4_2985819     ZBoe    T    C        0      0        2 
   4   chr4_2985819     ZGre    T    C        0      0        2 
   4   chr4_2985819     ZHar    T    C        0      0        2 
   4   chr4_2985819   Sample    T    C        0      0        2 
   4   chr4_2998969     AAsi    T    C        0      0        2 
   4   chr4_2998969     AKia    T    C        0      0        2 
   4   chr4_2998969     AOna    T    C        0      0        2 
   4   chr4_2998969     ASom    T    C        0      0        2 
   4   chr4_2998969     HCab    T    C        0      0        2 
   4   chr4_2998969     HPrz    T    C        0      0        2 
   4   chr4_2998969     ZBoe    T    C        0      0        2 
   4   chr4_2998969     ZGre    T    C        0      0        2 
   4   chr4_2998969     ZHar    T    C        1      2        2 
   4   chr4_2998969   Sample    T    C        0      0        2 
   4   chr4_3001814     AAsi    T    G        0      0        2 
   4   chr4_3001814     AKia    T    G        0      0        2 
   4   chr4_3001814     AOna    T    G        0      0        2 
   4   chr4_3001814     ASom    T    G        0      0        2 
   4   chr4_3001814     HCab    T    G      0.5      1        2 
   4   chr4_3001814     HPrz    T    G        0      0        2 
   4   chr4_3001814     ZBoe    T    G        0      0        2 
   4   chr4_3001814     ZGre    T    G        0      0        2 
   4   chr4_3001814     ZHar    T    G        0      0        2 
   4   chr4_3001814   Sample    T    G        0      0        2 
   4   chr4_3003863     AAsi    T    C        0      0        2 
   4   chr4_3003863     AKia    T    C        0      0        2 
   4   chr4_3003863     AOna    T    C        0      0        2 
   4   chr4_3003863     ASom    T    C        0      0        2 
   4   chr4_3003863     HCab    T    C        0      0        2 
   4   chr4_3003863     HPrz    T    C        0      0        2 
   4   chr4_3003863     ZBoe    T    C        0      0        2 
   4   chr4_3003863     ZGre    T    C        0      0        2 
   4   chr4_3003863     ZHar    T    C        1      2        2 
   4   chr4_3003863   Sample    T    C        0      0        2 
   4   chr4_3004855     AAsi    A    T        0      0        2 
   4   chr4_3004855     AKia    A    T        0      0        2 
   4   chr4_3004855     AOna    A    T        0      0        2 
   4   chr4_3004855     ASom    A    T        0      0        2 
   4   chr4_3004855     HCab    A    T        0      0        2 
   4   chr4_3004855     HPrz    A    T        0      0        2 
   4   chr4_3004855     ZBoe    A    T        1      2        2 
   4   chr4_3004855     ZGre    A    T        0      0        2 
   4   chr4_3004855     ZHar    A    T        0      0        2 
   4   chr4_3004855   Sample    A    T        0      0        2 
   4   chr4_3006286     AAsi    C    G        0      0        2 
   4   chr4_3006286     AKia    C    G        1      2        2 
   4   chr4_3006286     AOna    C    G      0.5      1        2 
   4   chr4_3006286     ASom    C    G        0      0        2 
   4   chr4_3006286     HCab    C    G        0      0        2 
   4   chr4_3006286     HPrz    C    G        0      0        2 
   4   chr4_3006286     ZBoe    C    G        0      0        2 
   4   chr4_3006286     ZGre    C    G        0      0        2 
   4   chr4_3006286     ZHar    C    G        0      0        2 
   4   chr4_3006286   Sample    C    G        0      0        2 
   4   chr4_3018476     AAsi    T    C        0      0        2 
   4   chr4_3018476     AKia    T    C        0      0        2 
   4   chr4_3018476     AOna    T    C        0      0        2 
   4   chr4_3018476     ASom    T    C        0      0        2 
   4   chr4_3018476     HCab    T    C        1      2        2 
   4   chr4_3018476     HPrz    T    C        1      2        2 
   4   chr4_3018476     ZBoe    T    C        0      0        2 
   4   chr4_3018476     ZGre    T    C        0      0        2 
   4   chr4_3018476     ZHar    T    C        0      0        2 
   4   chr4_3018476   Sample    T    C        0      0        2 
   4   chr4_3019395     AAsi    T    C        0      0        2 
   4   chr4_3019395     AKia    T    C        0      0        2 
   4   chr4_3019395     AOna    T    C        0      0        2 
   4   chr4_3019395     ASom    T    C        0      0        2 
   4   chr4_3019395     HCab    T    C        0      0        2 
   4   chr4_3019395     HPrz    T    C        0      0        2 
   4   chr4_3019395     ZBoe    T    C        0      0        2 
   4   chr4_3019395     ZGre    T    C        0      0        2 
   4   chr4_3019395     ZHar    T    C        1      2        2 
   4   chr4_3019395   Sample    T    C        0      0        2 
   4   chr4_3019415     AAsi    G    A        0      0        2 
   4   chr4_3019415     AKia    G    A        0      0        2 
   4   chr4_3019415     AOna    G    A        0      0        2 
   4   chr4_3019415     ASom    G    A        0      0        2 
   4   chr4_3019415     HCab    G    A        1      2        2 
   4   chr4_3019415     HPrz    G    A        1      2        2 
   4   chr4_3019415     ZBoe    G    A        0      0        2 
   4   chr4_3019415     ZGre    G    A        0      0        2 
   4   chr4_3019415     ZHar    G    A        0      0        2 
   4   chr4_3019415   Sample    G    A        0      0        2 
   4   chr4_3023899     AAsi    A    C        0      0        2 
   4   chr4_3023899     AKia    A    C        0      0        2 
   4   chr4_3023899     AOna    A    C        0      0        2 
   4   chr4_3023899     ASom    A    C        0      0        2 
   4   chr4_3023899     HCab    A    C        0      0        2 
   4   chr4_3023899     HPrz    A    C        0      0        2 
   4   chr4_3023899     ZBoe    A    C        0      0        2 
   4   chr4_3023899     ZGre    A    C        1      2        2 
   4   chr4_3023899     ZHar    A    C        0      0        2 
   4   chr4_3023899   Sample    A    C        0      0        2 
   4   chr4_3028224     AAsi    T    G        0      0        2 
   4   chr4_3028224     AKia    T    G        0      0        2 
   4   chr4_3028224     AOna    T    G        0      0        2 
   4   chr4_3028224     ASom    T    G        0      0        2 
   4   chr4_3028224     HCab    T    G        0      0        2 
   4   chr4_3028224     HPrz    T    G        0      0        2 
   4   chr4_3028224     ZBoe    T    G        0      0        2 
   4   chr4_3028224     ZGre    T    G        1      2        2 
   4   chr4_3028224     ZHar    T    G        0      0        2 
   4   chr4_3028224   Sample    T    G        0      0        2 
   4   chr4_3035214     AAsi    G    A        0      0        2 
   4   chr4_3035214     AKia    G    A        0      0        2 
   4   chr4_3035214     AOna    G    A        0      0        2 
   4   chr4_3035214     ASom    G    A        0      0        2 
   4   chr4_3035214     HCab    G    A        1      2        2 
   4   chr4_3035214     HPrz    G    A        1      2        2 
   4   chr4_3035214     ZBoe    G    A        0      0        2 
   4   chr4_3035214     ZGre    G    A        0      0        2 
   4   chr4_3035214     ZHar    G    A        0      0        2 
   4   chr4_3035214   Sample    G    A        0      0        2 
   4   chr4_3035810     AAsi    A    C        0      0        2 
   4   chr4_3035810     AKia    A    C        0      0        2 
   4   chr4_3035810     AOna    A    C        0      0        2 
   4   chr4_3035810     ASom    A    C        0      0        2 
   4   chr4_3035810     HCab    A    C        0      0        2 
   4   chr4_3035810     HPrz    A    C        0      0        2 
   4   chr4_3035810     ZBoe    A    C        0      0        2 
   4   chr4_3035810     ZGre    A    C        1      2        2 
   4   chr4_3035810     ZHar    A    C        0      0        2 
   4   chr4_3035810   Sample    A    C        0      0        2 
   4   chr4_3037863     AAsi    A    C        0      0        2 
   4   chr4_3037863     AKia    A    C        0      0        2 
   4   chr4_3037863     AOna    A    C        0      0        2 
   4   chr4_3037863     ASom    A    C        0      0        2 
   4   chr4_3037863     HCab    A    C        0      0        2 
   4   chr4_3037863     HPrz    A    C        0      0        2 
   4   chr4_3037863     ZBoe    A    C        0      0        2 
   4   chr4_3037863     ZGre    A    C        0      0        2 
   4   chr4_3037863     ZHar    A    C        1      2        2 
   4   chr4_3037863   Sample    A    C        0      0        2 
   4   chr4_3045754     AAsi    C    T        0      0        2 
   4   chr4_3045754     AKia    C    T        0      0        2 
   4   chr4_3045754     AOna    C    T        0      0        2 
   4   chr4_3045754     ASom    C    T        0      0        2 
   4   chr4_3045754     HCab    C    T        1      2        2 
   4   chr4_3045754     HPrz    C    T        1      2        2 
   4   chr4_3045754     ZBoe    C    T        0      0        2 
   4   chr4_3045754     ZGre    C    T        0      0        2 
   4   chr4_3045754     ZHar    C    T        0      0        2 
   4   chr4_3045754   Sample    C    T        0      0        2 
   4   chr4_3047662     AAsi    C    G        0      0        2 
   4   chr4_3047662     AKia    C    G        0      0        2 
   4   chr4_3047662     AOna    C    G        0      0        2 
   4   chr4_3047662     ASom    C    G        0      0        2 
   4   chr4_3047662     HCab    C    G        0      0        2 
   4   chr4_3047662     HPrz    C    G        0      0        2 
   4   chr4_3047662     ZBoe    C    G        0      0        2 
   4   chr4_3047662     ZGre    C    G        0      0        2 
   4   chr4_3047662     ZHar    C    G        1      2        2 
   4   chr4_3047662   Sample    C    G        0      0        2 
   4   chr4_3052179     AAsi    G    C        0      0        2 
   4   chr4_3052179     AKia    G    C        0      0        2 
   4   chr4_3052179     AOna    G    C      0.5      1        2 
   4   chr4_3052179     ASom    G    C        0      0        2 
   4   chr4_3052179     HCab    G    C        0      0        2 
   4   chr4_3052179     HPrz    G    C        0      0        2 
   4   chr4_3052179     ZBoe    G    C        0      0        2 
   4   chr4_3052179     ZGre    G    C        0      0        2 
   4   chr4_3052179     ZHar    G    C        0      0        2 
   4   chr4_3052179   Sample    G    C        0      0        2 
   4   chr4_3056806     AAsi    A    G        1      2        2 
   4   chr4_3056806     AKia    A    G        0      0        2 
   4   chr4_3056806     AOna    A    G        0      0        2 
   4   chr4_3056806     ASom    A    G        0      0        2 
   4   chr4_3056806     HCab    A    G        0      0        2 
   4   chr4_3056806     HPrz    A    G        0      0        2 
   4   chr4_3056806     ZBoe    A    G        0      0        2 
   4   chr4_3056806     ZGre    A    G        0      0        2 
   4   chr4_3056806     ZHar    A    G        0      0        2 
   4   chr4_3056806   Sample    A    G        0      0        2 
   4   chr4_3057146     AAsi    G    A        0      0        2 
   4   chr4_3057146     AKia    G    A        0      0        2 
   4   chr4_3057146     AOna    G    A        0      0        2 
   4   chr4_3057146     ASom    G    A        0      0        2 
   4   chr4_3057146     HCab    G    A        0      0        2 
   4   chr4_3057146     HPrz    G    A        0      0        2 
   4   chr4_3057146     ZBoe    G    A        0      0        2 
   4   chr4_3057146     ZGre    G    A      0.5      1        2 
   4   chr4_3057146     ZHar    G    A        0      0        2 
   4   chr4_3057146   Sample    G    A        0      0        2 
   4   chr4_3069954     AAsi    G    A        0      0        2 
   4   chr4_3069954     AKia    G    A        0      0        2 
   4   chr4_3069954     AOna    G    A        0      0        2 
   4   chr4_3069954     ASom    G    A        0      0        2 
   4   chr4_3069954     HCab    G    A        1      2        2 
   4   chr4_3069954     HPrz    G    A        1      2        2 
   4   chr4_3069954     ZBoe    G    A        0      0        2 
   4   chr4_3069954     ZGre    G    A        0      0        2 
   4   chr4_3069954     ZHar    G    A        0      0        2 
   4   chr4_3069954   Sample    G    A        0      0        2 
   4   chr4_3071727     AAsi    G    A        0      0        2 
   4   chr4_3071727     AKia    G    A        0      0        2 
   4   chr4_3071727     AOna    G    A        0      0        2 
   4   chr4_3071727     ASom    G    A        0      0        2 
   4   chr4_3071727     HCab    G    A        1      2        2 
   4   chr4_3071727     HPrz    G    A        1      2        2 
   4   chr4_3071727     ZBoe    G    A        0      0        2 
   4   chr4_3071727     ZGre    G    A        0      0        2 
   4   chr4_3071727     ZHar    G    A        0      0        2 
   4   chr4_3071727   Sample    G    A        0      0        2 
   4   chr4_3082836     AAsi    A    G        0      0        2 
   4   chr4_3082836     AKia    A    G        0      0        2 
   4   chr4_3082836     AOna    A    G        0      0        2 
   4   chr4_3082836     ASom    A    G        0      0        2 
   4   chr4_3082836     HCab    A    G        1      2        2 
   4   chr4_3082836     HPrz    A    G        1      2        2 
   4   chr4_3082836     ZBoe    A    G        0      0        2 
   4   chr4_3082836     ZGre    A    G        0      0        2 
   4   chr4_3082836     ZHar    A    G        0      0        2 
   4   chr4_3082836   Sample    A    G        0      0        2 
   4   chr4_3083757     AAsi    C    G        0      0        2 
   4   chr4_3083757     AKia    C    G        0      0        2 
   4   chr4_3083757     AOna    C    G        0      0        2 
   4   chr4_3083757     ASom    C    G        0      0        2 
   4   chr4_3083757     HCab    C    G        0      0        2 
   4   chr4_3083757     HPrz    C    G        0      0        2 
   4   chr4_3083757     ZBoe    C    G        1      2        2 
   4   chr4_3083757     ZGre    C    G        0      0        2 
   4   chr4_3083757     ZHar    C    G        0      0        2 
   4   chr4_3083757   Sample    C    G        0      0        2 
   4   chr4_3086188     AAsi    T    C        0      0        2 
   4   chr4_3086188     AKia    T    C        0      0        2 
   4   chr4_3086188     AOna    T    C        0      0        2 
   4   chr4_3086188     ASom    T    C        0      0        2 
   4   chr4_3086188     HCab    T    C        0      0        2 
   4   chr4_3086188     HPrz    T    C        0      0        2 
   4   chr4_3086188     ZBoe    T    C        0      0        2 
   4   chr4_3086188     ZGre    T    C        1      2        2 
   4   chr4_3086188     ZHar    T    C        0      0        2 
   4   chr4_3086188   Sample    T    C        0      0        2 
   4   chr4_3097509     AAsi    A    G        0      0        2 
   4   chr4_3097509     AKia    A    G        0      0        2 
   4   chr4_3097509     AOna    A    G        0      0        2 
   4   chr4_3097509     ASom    A    G        0      0        2 
   4   chr4_3097509     HCab    A    G        1      2        2 
   4   chr4_3097509     HPrz    A    G        1      2        2 
   4   chr4_3097509     ZBoe    A    G        0      0        2 
   4   chr4_3097509     ZGre    A    G        0      0        2 
   4   chr4_3097509     ZHar    A    G        0      0        2 
   4   chr4_3097509   Sample    A    G        0      0        2 
   4   chr4_3099781     AAsi    C    G        1      2        2 
   4   chr4_3099781     AKia    C    G        0      0        2 
   4   chr4_3099781     AOna    C    G        0      0        2 
   4   chr4_3099781     ASom    C    G        1      2        2 
   4   chr4_3099781     HCab    C    G        0      0        2 
   4   chr4_3099781     HPrz    C    G        0      0        2 
   4   chr4_3099781     ZBoe    C    G        0      0        2 
   4   chr4_3099781     ZGre    C    G        0      0        2 
   4   chr4_3099781     ZHar    C    G        0      0        2 
   4   chr4_3099781   Sample    C    G        1      2        2 
   4   chr4_3102923     AAsi    T    C        0      0        2 
   4   chr4_3102923     AKia    T    C        1      2        2 
   4   chr4_3102923     AOna    T    C        1      2        2 
   4   chr4_3102923     ASom    T    C        0      0        2 
   4   chr4_3102923     HCab    T    C        0      0        2 
   4   chr4_3102923     HPrz    T    C        0      0        2 
   4   chr4_3102923     ZBoe    T    C        0      0        2 
   4   chr4_3102923     ZGre    T    C        0      0        2 
   4   chr4_3102923     ZHar    T    C        0      0        2 
   4   chr4_3102923   Sample    T    C        1      2        2 
   4   chr4_3108149     AAsi    C    T        0      0        2 
   4   chr4_3108149     AKia    C    T        0      0        2 
   4   chr4_3108149     AOna    C    T        0      0        2 
   4   chr4_3108149     ASom    C    T        0      0        2 
   4   chr4_3108149     HCab    C    T        0      0        2 
   4   chr4_3108149     HPrz    C    T        0      0        2 
   4   chr4_3108149     ZBoe    C    T        1      2        2 
   4   chr4_3108149     ZGre    C    T        0      0        2 
   4   chr4_3108149     ZHar    C    T        0      0        2 
   4   chr4_3108149   Sample    C    T        0      0        2 
   4   chr4_3142529     AAsi    T    A        0      0        2 
   4   chr4_3142529     AKia    T    A        0      0        2 
   4   chr4_3142529     AOna    T    A        0      0        2 
   4   chr4_3142529     ASom    T    A      0.5      1        2 
   4   chr4_3142529     HCab    T    A        0      0        2 
   4   chr4_3142529     HPrz    T    A        0      0        2 
   4   chr4_3142529     ZBoe    T    A        0      0        2 
   4   chr4_3142529     ZGre    T    A        0      0        2 
   4   chr4_3142529     ZHar    T    A        0      0        2 
   4   chr4_3142529   Sample    T    A        1      2        2 
   4   chr4_3168528     AAsi    T    C        0      0        2 
   4   chr4_3168528     AKia    T    C        0      0        2 
   4   chr4_3168528     AOna    T    C        0      0        2 
   4   chr4_3168528     ASom    T    C        0      0        2 
   4   chr4_3168528     HCab    T    C      0.5      1        2 
   4   chr4_3168528     HPrz    T    C        0      0        2 
   4   chr4_3168528     ZBoe    T    C        0      0        2 
   4   chr4_3168528     ZGre    T    C        0      0        2 
   4   chr4_3168528     ZHar    T    C        0      0        2 
   4   chr4_3168528   Sample    T    C        0      0        2 
   4   chr4_3174740     AAsi    C    T        0      0        2 
   4   chr4_3174740     AKia    C    T        0      0        2 
   4   chr4_3174740     AOna    C    T        0      0        2 
   4   chr4_3174740     ASom    C    T        0      0        2 
   4   chr4_3174740     HCab    C    T        1      2        2 
   4   chr4_3174740     HPrz    C    T        1      2        2 
   4   chr4_3174740     ZBoe    C    T        0      0        2 
   4   chr4_3174740     ZGre    C    T        0      0        2 
   4   chr4_3174740     ZHar    C    T        0      0        2 
   4   chr4_3174740   Sample    C    T        0      0        2 
   4   chr4_3178850     AAsi    T    C        0      0        2 
   4   chr4_3178850     AKia    T    C        0      0        2 
   4   chr4_3178850     AOna    T    C        0      0        2 
   4   chr4_3178850     ASom    T    C        0      0        2 
   4   chr4_3178850     HCab    T    C        0      0        2 
   4   chr4_3178850     HPrz    T    C        0      0        2 
   4   chr4_3178850     ZBoe    T    C        0      0        2 
   4   chr4_3178850     ZGre    T    C      0.5      1        2 
   4   chr4_3178850     ZHar    T    C        0      0        2 
   4   chr4_3178850   Sample    T    C        0      0        2 
   4   chr4_3187653     AAsi    T    C        0      0        2 
   4   chr4_3187653     AKia    T    C        1      2        2 
   4   chr4_3187653     AOna    T    C        1      2        2 
   4   chr4_3187653     ASom    T    C        0      0        2 
   4   chr4_3187653     HCab    T    C        0      0        2 
   4   chr4_3187653     HPrz    T    C        0      0        2 
   4   chr4_3187653     ZBoe    T    C        0      0        2 
   4   chr4_3187653     ZGre    T    C        0      0        2 
   4   chr4_3187653     ZHar    T    C        0      0        2 
   4   chr4_3187653   Sample    T    C        0      0        2 
   4   chr4_3189293     AAsi    T    C        0      0        2 
   4   chr4_3189293     AKia    T    C        1      2        2 
   4   chr4_3189293     AOna    T    C        1      2        2 
   4   chr4_3189293     ASom    T    C        0      0        2 
   4   chr4_3189293     HCab    T    C        0      0        2 
   4   chr4_3189293     HPrz    T    C        0      0        2 
   4   chr4_3189293     ZBoe    T    C        0      0        2 
   4   chr4_3189293     ZGre    T    C        0      0        2 
   4   chr4_3189293     ZHar    T    C        0      0        2 
   4   chr4_3189293   Sample    T    C        0      0        2 
   4   chr4_3192641     AAsi    C    T        0      0        2 
   4   chr4_3192641     AKia    C    T        0      0        2 
   4   chr4_3192641     AOna    C    T      0.5      1        2 
   4   chr4_3192641     ASom    C    T        0      0        2 
   4   chr4_3192641     HCab    C    T        0      0        2 
   4   chr4_3192641     HPrz    C    T        0      0        2 
   4   chr4_3192641     ZBoe    C    T        0      0        2 
   4   chr4_3192641     ZGre    C    T        0      0        2 
   4   chr4_3192641     ZHar    C    T        0      0        2 
   4   chr4_3192641   Sample    C    T        0      0        2 
   4   chr4_3196471     AAsi    A    G        0      0        2 
   4   chr4_3196471     AKia    A    G        0      0        2 
   4   chr4_3196471     AOna    A    G      0.5      1        2 
   4   chr4_3196471     ASom    A    G        0      0        2 
   4   chr4_3196471     HCab    A    G        0      0        2 
   4   chr4_3196471     HPrz    A    G        0      0        2 
   4   chr4_3196471     ZBoe    A    G        0      0        2 
   4   chr4_3196471     ZGre    A    G        0      0        2 
   4   chr4_3196471     ZHar    A    G        0      0        2 
   4   chr4_3196471   Sample    A    G        0      0        2 
   4   chr4_3198933     AAsi    T    C        0      0        2 
   4   chr4_3198933     AKia    T    C        1      2        2 
   4   chr4_3198933     AOna    T    C        1      2        2 
   4   chr4_3198933     ASom    T    C        0      0        2 
   4   chr4_3198933     HCab    T    C        0      0        2 
   4   chr4_3198933     HPrz    T    C        0      0        2 
   4   chr4_3198933     ZBoe    T    C        0      0        2 
   4   chr4_3198933     ZGre    T    C        0      0        2 
   4   chr4_3198933     ZHar    T    C        0      0        2 
   4   chr4_3198933   Sample    T    C        0      0        2 
   4   chr4_3204830     AAsi    C    A        0      0        2 
   4   chr4_3204830     AKia    C    A        0      0        2 
   4   chr4_3204830     AOna    C    A        0      0        2 
   4   chr4_3204830     ASom    C    A        0      0        2 
   4   chr4_3204830     HCab    C    A        1      2        2 
   4   chr4_3204830     HPrz    C    A        1      2        2 
   4   chr4_3204830     ZBoe    C    A        0      0        2 
   4   chr4_3204830     ZGre    C    A        0      0        2 
   4   chr4_3204830     ZHar    C    A        0      0        2 
   4   chr4_3204830   Sample    C    A        0      0        2 
   4   chr4_3208169     AAsi    G    A        0      0        2 
   4   chr4_3208169     AKia    G    A        0      0        2 
   4   chr4_3208169     AOna    G    A        0      0        2 
   4   chr4_3208169     ASom    G    A        0      0        2 
   4   chr4_3208169     HCab    G    A        0      0        2 
   4   chr4_3208169     HPrz    G    A        0      0        2 
   4   chr4_3208169     ZBoe    G    A        0      0        2 
   4   chr4_3208169     ZGre    G    A        1      2        2 
   4   chr4_3208169     ZHar    G    A        0      0        2 
   4   chr4_3208169   Sample    G    A        0      0        2 
   4   chr4_3210322     AAsi    C    T        0      0        2 
   4   chr4_3210322     AKia    C    T        0      0        2 
   4   chr4_3210322     AOna    C    T        0      0        2 
   4   chr4_3210322     ASom    C    T        0      0        2 
   4   chr4_3210322     HCab    C    T        1      2        2 
   4   chr4_3210322     HPrz    C    T        1      2        2 
   4   chr4_3210322     ZBoe    C    T        0      0        2 
   4   chr4_3210322     ZGre    C    T        0      0        2 
   4   chr4_3210322     ZHar    C    T        0      0        2 
   4   chr4_3210322   Sample    C    T        0      0        2 
   4   chr4_3212641     AAsi    T    C        1      2        2 
   4   chr4_3212641     AKia    T    C        0      0        2 
   4   chr4_3212641     AOna    T    C        0      0        2 
   4   chr4_3212641     ASom    T    C        1      2        2 
   4   chr4_3212641     HCab    T    C        0      0        2 
   4   chr4_3212641     HPrz    T    C        0      0        2 
   4   chr4_3212641     ZBoe    T    C        0      0        2 
   4   chr4_3212641     ZGre    T    C        0      0        2 
   4   chr4_3212641     ZHar    T    C        0      0        2 
   4   chr4_3212641   Sample    T    C        1      2        2 
   4   chr4_3221240     AAsi    T    C        0      0        2 
   4   chr4_3221240     AKia    T    C        0      0        2 
   4   chr4_3221240     AOna    T    C        0      0        2 
   4   chr4_3221240     ASom    T    C        0      0        2 
   4   chr4_3221240     HCab    T    C      0.5      1        2 
   4   chr4_3221240     HPrz    T    C        0      0        2 
   4   chr4_3221240     ZBoe    T    C        0      0        2 
   4   chr4_3221240     ZGre    T    C        0      0        2 
   4   chr4_3221240     ZHar    T    C        0      0        2 
   4   chr4_3221240   Sample    T    C        0      0        2 
   4   chr4_3228721     AAsi    A    G        0      0        2 
   4   chr4_3228721     AKia    A    G        0      0        2 
   4   chr4_3228721     AOna    A    G        0      0        2 
   4   chr4_3228721     ASom    A    G        0      0        2 
   4   chr4_3228721     HCab    A    G        1      2        2 
   4   chr4_3228721     HPrz    A    G        1      2        2 
   4   chr4_3228721     ZBoe    A    G        0      0        2 
   4   chr4_3228721     ZGre    A    G        0      0        2 
   4   chr4_3228721     ZHar    A    G        0      0        2 
   4   chr4_3228721   Sample    A    G        0      0        2 
   4   chr4_3231164     AAsi    G    A        0      0        2 
   4   chr4_3231164     AKia    G    A        0      0        2 
   4   chr4_3231164     AOna    G    A        0      0        2 
   4   chr4_3231164     ASom    G    A        0      0        2 
   4   chr4_3231164     HCab    G    A        0      0        2 
   4   chr4_3231164     HPrz    G    A        0      0        2 
   4   chr4_3231164     ZBoe    G    A        0      0        2 
   4   chr4_3231164     ZGre    G    A        0      0        2 
   4   chr4_3231164     ZHar    G    A        1      2        2 
   4   chr4_3231164   Sample    G    A        0      0        2 
   4   chr4_3236623     AAsi    G    A        0      0        2 
   4   chr4_3236623     AKia    G    A        0      0        2 
   4   chr4_3236623     AOna    G    A        0      0        2 
   4   chr4_3236623     ASom    G    A        0      0        2 
   4   chr4_3236623     HCab    G    A        0      0        2 
   4   chr4_3236623     HPrz    G    A      0.5      1        2 
   4   chr4_3236623     ZBoe    G    A        0      0        2 
   4   chr4_3236623     ZGre    G    A        0      0        2 
   4   chr4_3236623     ZHar    G    A        0      0        2 
   4   chr4_3236623   Sample    G    A        0      0        2 
   4   chr4_3241374     AAsi    A    G        0      0        2 
   4   chr4_3241374     AKia    A    G        0      0        2 
   4   chr4_3241374     AOna    A    G        0      0        2 
   4   chr4_3241374     ASom    A    G        0      0        2 
   4   chr4_3241374     HCab    A    G        1      2        2 
   4   chr4_3241374     HPrz    A    G        1      2        2 
   4   chr4_3241374     ZBoe    A    G        0      0        2 
   4   chr4_3241374     ZGre    A    G        0      0        2 
   4   chr4_3241374     ZHar    A    G        0      0        2 
   4   chr4_3241374   Sample    A    G        0      0        2 
   4   chr4_3242766     AAsi    C    A        0      0        2 
   4   chr4_3242766     AKia    C    A        0      0        2 
   4   chr4_3242766     AOna    C    A      0.5      1        2 
   4   chr4_3242766     ASom    C    A        0      0        2 
   4   chr4_3242766     HCab    C    A        0      0        2 
   4   chr4_3242766     HPrz    C    A        0      0        2 
   4   chr4_3242766     ZBoe    C    A        0      0        2 
   4   chr4_3242766     ZGre    C    A        0      0        2 
   4   chr4_3242766     ZHar    C    A        0      0        2 
   4   chr4_3242766   Sample    C    A        0      0        2 
   4   chr4_3258008     AAsi    C    T        0      0        2 
   4   chr4_3258008     AKia    C    T        0      0        2 
   4   chr4_3258008     AOna    C    T        0      0        2 
   4   chr4_3258008     ASom    C    T        0      0        2 
   4   chr4_3258008     HCab    C    T        0      0        2 
   4   chr4_3258008     HPrz    C    T        0      0        2 
   4   chr4_3258008     ZBoe    C    T        0      0        2 
   4   chr4_3258008     ZGre    C    T        0      0        2 
   4   chr4_3258008     ZHar    C    T        1      2        2 
   4   chr4_3258008   Sample    C    T        0      0        2 
   4   chr4_3261926     AAsi    C    G        0      0        2 
   4   chr4_3261926     AKia    C    G        0      0        2 
   4   chr4_3261926     AOna    C    G        0      0        2 
   4   chr4_3261926     ASom    C    G        0      0        2 
   4   chr4_3261926     HCab    C    G        0      0        2 
   4   chr4_3261926     HPrz    C    G        0      0        2 
   4   chr4_3261926     ZBoe    C    G        1      2        2 
   4   chr4_3261926     ZGre    C    G        1      2        2 
   4   chr4_3261926     ZHar    C    G        0      0        2 
   4   chr4_3261926   Sample    C    G        0      0        2 
   4   chr4_3268628     AAsi    A    G        0      0        2 
   4   chr4_3268628     AKia    A    G        0      0        2 
   4   chr4_3268628     AOna    A    G        0      0        2 
   4   chr4_3268628     ASom    A    G        0      0        2 
   4   chr4_3268628     HCab    A    G      0.5      1        2 
   4   chr4_3268628     HPrz    A    G        0      0        2 
   4   chr4_3268628     ZBoe    A    G        0      0        2 
   4   chr4_3268628     ZGre    A    G        0      0        2 
   4   chr4_3268628     ZHar    A    G        0      0        2 
   4   chr4_3268628   Sample    A    G        0      0        2 
   4   chr4_3271155     AAsi    C    T        0      0        2 
   4   chr4_3271155     AKia    C    T        1      2        2 
   4   chr4_3271155     AOna    C    T        0      0        2 
   4   chr4_3271155     ASom    C    T        0      0        2 
   4   chr4_3271155     HCab    C    T        0      0        2 
   4   chr4_3271155     HPrz    C    T        0      0        2 
   4   chr4_3271155     ZBoe    C    T        0      0        2 
   4   chr4_3271155     ZGre    C    T        0      0        2 
   4   chr4_3271155     ZHar    C    T        0      0        2 
   4   chr4_3271155   Sample    C    T        0      0        2 
   4   chr4_3278375     AAsi    A    G        1      2        2 
   4   chr4_3278375     AKia    A    G        0      0        2 
   4   chr4_3278375     AOna    A    G        0      0        2 
   4   chr4_3278375     ASom    A    G        1      2        2 
   4   chr4_3278375     HCab    A    G        0      0        2 
   4   chr4_3278375     HPrz    A    G        0      0        2 
   4   chr4_3278375     ZBoe    A    G        0      0        2 
   4   chr4_3278375     ZGre    A    G        0      0        2 
   4   chr4_3278375     ZHar    A    G        0      0        2 
   4   chr4_3278375   Sample    A    G        1      2        2 
   4   chr4_3279616     AAsi    C    T        0      0        2 
   4   chr4_3279616     AKia    C    T        0      0        2 
   4   chr4_3279616     AOna    C    T        0      0        2 
   4   chr4_3279616     ASom    C    T        0      0        2 
   4   chr4_3279616     HCab    C    T        1      2        2 
   4   chr4_3279616     HPrz    C    T        1      2        2 
   4   chr4_3279616     ZBoe    C    T        0      0        2 
   4   chr4_3279616     ZGre    C    T        0      0        2 
   4   chr4_3279616     ZHar    C    T        0      0        2 
   4   chr4_3279616   Sample    C    T        0      0        2 
   4   chr4_3283486     AAsi    C    T        0      0        2 
   4   chr4_3283486     AKia    C    T        0      0        2 
   4   chr4_3283486     AOna    C    T        0      0        2 
   4   chr4_3283486     ASom    C    T        0      0        2 
   4   chr4_3283486     HCab    C    T        0      0        2 
   4   chr4_3283486     HPrz    C    T        0      0        2 
   4   chr4_3283486     ZBoe    C    T        0      0        2 
   4   chr4_3283486     ZGre    C    T        0      0        2 
   4   chr4_3283486     ZHar    C    T        1      2        2 
   4   chr4_3283486   Sample    C    T        0      0        2 
   4   chr4_3291102     AAsi    C    G        0      0        2 
   4   chr4_3291102     AKia    C    G        0      0        2 
   4   chr4_3291102     AOna    C    G        0      0        2 
   4   chr4_3291102     ASom    C    G        0      0        2 
   4   chr4_3291102     HCab    C    G        0      0        2 
   4   chr4_3291102     HPrz    C    G        0      0        2 
   4   chr4_3291102     ZBoe    C    G        0      0        2 
   4   chr4_3291102     ZGre    C    G        1      2        2 
   4   chr4_3291102     ZHar    C    G        0      0        2 
   4   chr4_3291102   Sample    C    G        0      0        2 
   4   chr4_3292700     AAsi    C    T        0      0        2 
   4   chr4_3292700     AKia    C    T        0      0        2 
   4   chr4_3292700     AOna    C    T        0      0        2 
   4   chr4_3292700     ASom    C    T        0      0        2 
   4   chr4_3292700     HCab    C    T        0      0        2 
   4   chr4_3292700     HPrz    C    T        0      0        2 
   4   chr4_3292700     ZBoe    C    T        0      0        2 
   4   chr4_3292700     ZGre    C    T        1      2        2 
   4   chr4_3292700     ZHar    C    T        0      0        2 
   4   chr4_3292700   Sample    C    T        0      0        2 
   4   chr4_3304157     AAsi    G    A        0      0        2 
   4   chr4_3304157     AKia    G    A        0      0        2 
   4   chr4_3304157     AOna    G    A        0      0        2 
   4   chr4_3304157     ASom    G    A        0      0        2 
   4   chr4_3304157     HCab    G    A        0      0        2 
   4   chr4_3304157     HPrz    G    A        0      0        2 
   4   chr4_3304157     ZBoe    G    A        0      0        2 
   4   chr4_3304157     ZGre    G    A        0      0        2 
   4   chr4_3304157     ZHar    G    A        1      2        2 
   4   chr4_3304157   Sample    G    A        0      0        2 
   4   chr4_3309488     AAsi    A    G        0      0        2 
   4   chr4_3309488     AKia    A    G        0      0        2 
   4   chr4_3309488     AOna    A    G        0      0        2 
   4   chr4_3309488     ASom    A    G        0      0        2 
   4   chr4_3309488     HCab    A    G        0      0        2 
   4   chr4_3309488     HPrz    A    G        0      0        2 
   4   chr4_3309488     ZBoe    A    G        0      0        2 
   4   chr4_3309488     ZGre    A    G        0      0        2 
   4   chr4_3309488     ZHar    A    G        1      2        2 
   4   chr4_3309488   Sample    A    G        0      0        2 
   4   chr4_3311768     AAsi    A    G        0      0        2 
   4   chr4_3311768     AKia    A    G        0      0        2 
   4   chr4_3311768     AOna    A    G        0      0        2 
   4   chr4_3311768     ASom    A    G        0      0        2 
   4   chr4_3311768     HCab    A    G        1      2        2 
   4   chr4_3311768     HPrz    A    G        1      2        2 
   4   chr4_3311768     ZBoe    A    G        0      0        2 
   4   chr4_3311768     ZGre    A    G        0      0        2 
   4   chr4_3311768     ZHar    A    G        0      0        2 
   4   chr4_3311768   Sample    A    G        0      0        2 
   4   chr4_3326269     AAsi    G    A        0      0        2 
   4   chr4_3326269     AKia    G    A        1      2        2 
   4   chr4_3326269     AOna    G    A        0      0        2 
   4   chr4_3326269     ASom    G    A        0      0        2 
   4   chr4_3326269     HCab    G    A        0      0        2 
   4   chr4_3326269     HPrz    G    A        0      0        2 
   4   chr4_3326269     ZBoe    G    A        0      0        2 
   4   chr4_3326269     ZGre    G    A        0      0        2 
   4   chr4_3326269     ZHar    G    A        0      0        2 
   4   chr4_3326269   Sample    G    A        0      0        2 
   4   chr4_3328203     AAsi    T    C        0      0        2 
   4   chr4_3328203     AKia    T    C        0      0        2 
   4   chr4_3328203     AOna    T    C        0      0        2 
   4   chr4_3328203     ASom    T    C        0      0        2 
   4   chr4_3328203     HCab    T    C        0      0        2 
   4   chr4_3328203     HPrz    T    C        0      0        2 
   4   chr4_3328203     ZBoe    T    C        0      0        2 
   4   chr4_3328203     ZGre    T    C        1      2        2 
   4   chr4_3328203     ZHar    T    C        0      0        2 
   4   chr4_3328203   Sample    T    C        0      0        2 
   4   chr4_3334218     AAsi    A    G        0      0        2 
   4   chr4_3334218     AKia    A    G        0      0        2 
   4   chr4_3334218     AOna    A    G        0      0        2 
   4   chr4_3334218     ASom    A    G        0      0        2 
   4   chr4_3334218     HCab    A    G        1      2        2 
   4   chr4_3334218     HPrz    A    G        1      2        2 
   4   chr4_3334218     ZBoe    A    G        0      0        2 
   4   chr4_3334218     ZGre    A    G        0      0        2 
   4   chr4_3334218     ZHar    A    G        0      0        2 
   4   chr4_3334218   Sample    A    G        0      0        2 
   4   chr4_3340207     AAsi    C    T        0      0        2 
   4   chr4_3340207     AKia    C    T        0      0        2 
   4   chr4_3340207     AOna    C    T        0      0        2 
   4   chr4_3340207     ASom    C    T        0      0        2 
   4   chr4_3340207     HCab    C    T        1      2        2 
   4   chr4_3340207     HPrz    C    T        1      2        2 
   4   chr4_3340207     ZBoe    C    T        0      0        2 
   4   chr4_3340207     ZGre    C    T        0      0        2 
   4   chr4_3340207     ZHar    C    T        0      0        2 
   4   chr4_3340207   Sample    C    T        0      0        2 
   4   chr4_3342475     AAsi    A    G        0      0        2 
   4   chr4_3342475     AKia    A    G        0      0        2 
   4   chr4_3342475     AOna    A    G        0      0        2 
   4   chr4_3342475     ASom    A    G        0      0        2 
   4   chr4_3342475     HCab    A    G        0      0        2 
   4   chr4_3342475     HPrz    A    G      0.5      1        2 
   4   chr4_3342475     ZBoe    A    G        0      0        2 
   4   chr4_3342475     ZGre    A    G        0      0        2 
   4   chr4_3342475     ZHar    A    G        0      0        2 
   4   chr4_3342475   Sample    A    G        0      0        2 
   4   chr4_3349842     AAsi    C    G        0      0        2 
   4   chr4_3349842     AKia    C    G        0      0        2 
   4   chr4_3349842     AOna    C    G        0      0        2 
   4   chr4_3349842     ASom    C    G        0      0        2 
   4   chr4_3349842     HCab    C    G        1      2        2 
   4   chr4_3349842     HPrz    C    G        1      2        2 
   4   chr4_3349842     ZBoe    C    G        0      0        2 
   4   chr4_3349842     ZGre    C    G        0      0        2 
   4   chr4_3349842     ZHar    C    G        0      0        2 
   4   chr4_3349842   Sample    C    G        0      0        2 
   4   chr4_3351573     AAsi    A    G        0      0        2 
   4   chr4_3351573     AKia    A    G        1      2        2 
   4   chr4_3351573     AOna    A    G        0      0        2 
   4   chr4_3351573     ASom    A    G        0      0        2 
   4   chr4_3351573     HCab    A    G        0      0        2 
   4   chr4_3351573     HPrz    A    G        0      0        2 
   4   chr4_3351573     ZBoe    A    G        0      0        2 
   4   chr4_3351573     ZGre    A    G        0      0        2 
   4   chr4_3351573     ZHar    A    G        0      0        2 
   4   chr4_3351573   Sample    A    G        0      0        2 
   4   chr4_3358379     AAsi    A    G      0.5      1        2 
   4   chr4_3358379     AKia    A    G        0      0        2 
   4   chr4_3358379     AOna    A    G        0      0        2 
   4   chr4_3358379     ASom    A    G        0      0        2 
   4   chr4_3358379     HCab    A    G        0      0        2 
   4   chr4_3358379     HPrz    A    G        0      0        2 
   4   chr4_3358379     ZBoe    A    G        0      0        2 
   4   chr4_3358379     ZGre    A    G        0      0        2 
   4   chr4_3358379     ZHar    A    G        0      0        2 
   4   chr4_3358379   Sample    A    G        0      0        2 
   4   chr4_3362507     AAsi    A    G        0      0        2 
   4   chr4_3362507     AKia    A    G        0      0        2 
   4   chr4_3362507     AOna    A    G      0.5      1        2 
   4   chr4_3362507     ASom    A    G        0      0        2 
   4   chr4_3362507     HCab    A    G        0      0        2 
   4   chr4_3362507     HPrz    A    G        0      0        2 
   4   chr4_3362507     ZBoe    A    G        0      0        2 
   4   chr4_3362507     ZGre    A    G        0      0        2 
   4   chr4_3362507     ZHar    A    G        0      0        2 
   4   chr4_3362507   Sample    A    G        0      0        2 
   4   chr4_3366215     AAsi    T    C        0      0        2 
   4   chr4_3366215     AKia    T    C        0      0        2 
   4   chr4_3366215     AOna    T    C        0      0        2 
   4   chr4_3366215     ASom    T    C        0      0        2 
   4   chr4_3366215     HCab    T    C        0      0        2 
   4   chr4_3366215     HPrz    T    C        0      0        2 
   4   chr4_3366215     ZBoe    T    C        0      0        2 
   4   chr4_3366215     ZGre    T    C        0      0        2 
   4   chr4_3366215     ZHar    T    C        1      2        2 
   4   chr4_3366215   Sample    T    C        0      0        2 
   4   chr4_3367961     AAsi    T    G        0      0        2 
   4   chr4_3367961     AKia    T    G        0      0        2 
   4   chr4_3367961     AOna    T    G        0      0        2 
   4   chr4_3367961     ASom    T    G      0.5      1        2 
   4   chr4_3367961     HCab    T    G        0      0        2 
   4   chr4_3367961     HPrz    T    G        0      0        2 
   4   chr4_3367961     ZBoe    T    G        0      0        2 
   4   chr4_3367961     ZGre    T    G        0      0        2 
   4   chr4_3367961     ZHar    T    G        0      0        2 
   4   chr4_3367961   Sample    T    G        0      0        2 
   4   chr4_3374705     AAsi    G    C        1      2        2 
   4   chr4_3374705     AKia    G    C        1      2        2 
   4   chr4_3374705     AOna    G    C        1      2        2 
   4   chr4_3374705     ASom    G    C      0.5      1        2 
   4   chr4_3374705     HCab    G    C        0      0        2 
   4   chr4_3374705     HPrz    G    C        0      0        2 
   4   chr4_3374705     ZBoe    G    C        0      0        2 
   4   chr4_3374705     ZGre    G    C        0      0        2 
   4   chr4_3374705     ZHar    G    C        0      0        2 
   4   chr4_3374705   Sample    G    C        1      2        2 
   4   chr4_3388673     AAsi    T    C        0      0        2 
   4   chr4_3388673     AKia    T    C        1      2        2 
   4   chr4_3388673     AOna    T    C        0      0        2 
   4   chr4_3388673     ASom    T    C        0      0        2 
   4   chr4_3388673     HCab    T    C        0      0        2 
   4   chr4_3388673     HPrz    T    C        0      0        2 
   4   chr4_3388673     ZBoe    T    C        0      0        2 
   4   chr4_3388673     ZGre    T    C        0      0        2 
   4   chr4_3388673     ZHar    T    C        0      0        2 
   4   chr4_3388673   Sample    T    C        0      0        2 
   4   chr4_3392464     AAsi    T    C        0      0        2 
   4   chr4_3392464     AKia    T    C        0      0        2 
   4   chr4_3392464     AOna    T    C        0      0        2 
   4   chr4_3392464     ASom    T    C        0      0        2 
   4   chr4_3392464     HCab    T    C        0      0        2 
   4   chr4_3392464     HPrz    T    C        0      0        2 
   4   chr4_3392464     ZBoe    T    C        0      0        2 
   4   chr4_3392464     ZGre    T    C        1      2        2 
   4   chr4_3392464     ZHar    T    C        0      0        2 
   4   chr4_3392464   Sample    T    C        1      2        2 
   4   chr4_3393991     AAsi    A    C        0      0        2 
   4   chr4_3393991     AKia    A    C        0      0        2 
   4   chr4_3393991     AOna    A    C        0      0        2 
   4   chr4_3393991     ASom    A    C        0      0        2 
   4   chr4_3393991     HCab    A    C        1      2        2 
   4   chr4_3393991     HPrz    A    C        1      2        2 
   4   chr4_3393991     ZBoe    A    C        0      0        2 
   4   chr4_3393991     ZGre    A    C        0      0        2 
   4   chr4_3393991     ZHar    A    C        0      0        2 
   4   chr4_3393991   Sample    A    C        0      0        2 
   4   chr4_3394981     AAsi    G    A        0      0        2 
   4   chr4_3394981     AKia    G    A      0.5      1        2 
   4   chr4_3394981     AOna    G    A        0      0        2 
   4   chr4_3394981     ASom    G    A        0      0        2 
   4   chr4_3394981     HCab    G    A        0      0        2 
   4   chr4_3394981     HPrz    G    A        0      0        2 
   4   chr4_3394981     ZBoe    G    A        0      0        2 
   4   chr4_3394981     ZGre    G    A        0      0        2 
   4   chr4_3394981     ZHar    G    A        0      0        2 
   4   chr4_3394981   Sample    G    A        0      0        2 
   4   chr4_3402060     AAsi    C    G        0      0        2 
   4   chr4_3402060     AKia    C    G        1      2        2 
   4   chr4_3402060     AOna    C    G        0      0        2 
   4   chr4_3402060     ASom    C    G        0      0        2 
   4   chr4_3402060     HCab    C    G        0      0        2 
   4   chr4_3402060     HPrz    C    G        0      0        2 
   4   chr4_3402060     ZBoe    C    G        0      0        2 
   4   chr4_3402060     ZGre    C    G        0      0        2 
   4   chr4_3402060     ZHar    C    G        0      0        2 
   4   chr4_3402060   Sample    C    G        0      0        2 
   4   chr4_3403115     AAsi    T    C        0      0        2 
   4   chr4_3403115     AKia    T    C        1      2        2 
   4   chr4_3403115     AOna    T    C        0      0        2 
   4   chr4_3403115     ASom    T    C        0      0        2 
   4   chr4_3403115     HCab    T    C        0      0        2 
   4   chr4_3403115     HPrz    T    C        0      0        2 
   4   chr4_3403115     ZBoe    T    C        0      0        2 
   4   chr4_3403115     ZGre    T    C        0      0        2 
   4   chr4_3403115     ZHar    T    C        0      0        2 
   4   chr4_3403115   Sample    T    C        0      0        2 
   4   chr4_3405495     AAsi    G    A        1      2        2 
   4   chr4_3405495     AKia    G    A        0      0        2 
   4   chr4_3405495     AOna    G    A        0      0        2 
   4   chr4_3405495     ASom    G    A        1      2        2 
   4   chr4_3405495     HCab    G    A      0.5      1        2 
   4   chr4_3405495     HPrz    G    A        0      0        2 
   4   chr4_3405495     ZBoe    G    A        0      0        2 
   4   chr4_3405495     ZGre    G    A        0      0        2 
   4   chr4_3405495     ZHar    G    A        0      0        2 
   4   chr4_3405495   Sample    G    A        1      2        2 
   4   chr4_3425885     AAsi    T    C        1      2        2 
   4   chr4_3425885     AKia    T    C        0      0        2 
   4   chr4_3425885     AOna    T    C        0      0        2 
   4   chr4_3425885     ASom    T    C        1      2        2 
   4   chr4_3425885     HCab    T    C        0      0        2 
   4   chr4_3425885     HPrz    T    C        0      0        2 
   4   chr4_3425885     ZBoe    T    C        0      0        2 
   4   chr4_3425885     ZGre    T    C        0      0        2 
   4   chr4_3425885     ZHar    T    C        0      0        2 
   4   chr4_3425885   Sample    T    C        1      2        2 
   4   chr4_3430204     AAsi    T    A        0      0        2 
   4   chr4_3430204     AKia    T    A        0      0        2 
   4   chr4_3430204     AOna    T    A        0      0        2 
   4   chr4_3430204     ASom    T    A        0      0        2 
   4   chr4_3430204     HCab    T    A        1      2        2 
   4   chr4_3430204     HPrz    T    A        1      2        2 
   4   chr4_3430204     ZBoe    T    A        0      0        2 
   4   chr4_3430204     ZGre    T    A        0      0        2 
   4   chr4_3430204     ZHar    T    A        0      0        2 
   4   chr4_3430204   Sample    T    A        0      0        2 
   4   chr4_3432333     AAsi    G    A        0      0        2 
   4   chr4_3432333     AKia    G    A        0      0        2 
   4   chr4_3432333     AOna    G    A        0      0        2 
   4   chr4_3432333     ASom    G    A        0      0        2 
   4   chr4_3432333     HCab    G    A        1      2        2 
   4   chr4_3432333     HPrz    G    A        1      2        2 
   4   chr4_3432333     ZBoe    G    A        0      0        2 
   4   chr4_3432333     ZGre    G    A        0      0        2 
   4   chr4_3432333     ZHar    G    A        0      0        2 
   4   chr4_3432333   Sample    G    A        0      0        2 
   4   chr4_3440436     AAsi    G    A      0.5      1        2 
   4   chr4_3440436     AKia    G    A        0      0        2 
   4   chr4_3440436     AOna    G    A        0      0        2 
   4   chr4_3440436     ASom    G    A        0      0        2 
   4   chr4_3440436     HCab    G    A        0      0        2 
   4   chr4_3440436     HPrz    G    A        0      0        2 
   4   chr4_3440436     ZBoe    G    A        0      0        2 
   4   chr4_3440436     ZGre    G    A        0      0        2 
   4   chr4_3440436     ZHar    G    A        0      0        2 
   4   chr4_3440436   Sample    G    A        1      2        2 
   4   chr4_3442827     AAsi    A    G        0      0        2 
   4   chr4_3442827     AKia    A    G        0      0        2 
   4   chr4_3442827     AOna    A    G        0      0        2 
   4   chr4_3442827     ASom    A    G        0      0        2 
   4   chr4_3442827     HCab    A    G        1      2        2 
   4   chr4_3442827     HPrz    A    G        1      2        2 
   4   chr4_3442827     ZBoe    A    G        0      0        2 
   4   chr4_3442827     ZGre    A    G        0      0        2 
   4   chr4_3442827     ZHar    A    G        0      0        2 
   4   chr4_3442827   Sample    A    G        0      0        2 
   4   chr4_3442889     AAsi    G    A        0      0        2 
   4   chr4_3442889     AKia    G    A        0      0        2 
   4   chr4_3442889     AOna    G    A        0      0        2 
   4   chr4_3442889     ASom    G    A        0      0        2 
   4   chr4_3442889     HCab    G    A        0      0        2 
   4   chr4_3442889     HPrz    G    A        0      0        2 
   4   chr4_3442889     ZBoe    G    A      0.5      1        2 
   4   chr4_3442889     ZGre    G    A        0      0        2 
   4   chr4_3442889     ZHar    G    A        0      0        2 
   4   chr4_3442889   Sample    G    A        0      0        2 
   4   chr4_3458968     AAsi    C    T        0      0        2 
   4   chr4_3458968     AKia    C    T        1      2        2 
   4   chr4_3458968     AOna    C    T        1      2        2 
   4   chr4_3458968     ASom    C    T        0      0        2 
   4   chr4_3458968     HCab    C    T        0      0        2 
   4   chr4_3458968     HPrz    C    T        0      0        2 
   4   chr4_3458968     ZBoe    C    T        0      0        2 
   4   chr4_3458968     ZGre    C    T        0      0        2 
   4   chr4_3458968     ZHar    C    T        0      0        2 
   4   chr4_3458968   Sample    C    T        0      0        2 
   4   chr4_3466436     AAsi    A    G        0      0        2 
   4   chr4_3466436     AKia    A    G        0      0        2 
   4   chr4_3466436     AOna    A    G        0      0        2 
   4   chr4_3466436     ASom    A    G        0      0        2 
   4   chr4_3466436     HCab    A    G        0      0        2 
   4   chr4_3466436     HPrz    A    G        0      0        2 
   4   chr4_3466436     ZBoe    A    G        0      0        2 
   4   chr4_3466436     ZGre    A    G      0.5      1        2 
   4   chr4_3466436     ZHar    A    G        0      0        2 
   4   chr4_3466436   Sample    A    G        0      0        2 
   4   chr4_3466847     AAsi    T    C        0      0        2 
   4   chr4_3466847     AKia    T    C        0      0        2 
   4   chr4_3466847     AOna    T    C        1      2        2 
   4   chr4_3466847     ASom    T    C        0      0        2 
   4   chr4_3466847     HCab    T    C        0      0        2 
   4   chr4_3466847     HPrz    T    C        0      0        2 
   4   chr4_3466847     ZBoe    T    C        0      0        2 
   4   chr4_3466847     ZGre    T    C        0      0        2 
   4   chr4_3466847     ZHar    T    C        0      0        2 
   4   chr4_3466847   Sample    T    C        0      0        2 
   4   chr4_3468974     AAsi    A    G        0      0        2 
   4   chr4_3468974     AKia    A    G        0      0        2 
   4   chr4_3468974     AOna    A    G        0      0        2 
   4   chr4_3468974     ASom    A    G        0      0        2 
   4   chr4_3468974     HCab    A    G      0.5      1        2 
   4   chr4_3468974     HPrz    A    G        0      0        2 
   4   chr4_3468974     ZBoe    A    G        0      0        2 
   4   chr4_3468974     ZGre    A    G        0      0        2 
   4   chr4_3468974     ZHar    A    G        0      0        2 
   4   chr4_3468974   Sample    A    G        0      0        2 
   4   chr4_3472149     AAsi    A    G        0      0        2 
   4   chr4_3472149     AKia    A    G        0      0        2 
   4   chr4_3472149     AOna    A    G        1      2        2 
   4   chr4_3472149     ASom    A    G        0      0        2 
   4   chr4_3472149     HCab    A    G        1      2        2 
   4   chr4_3472149     HPrz    A    G        1      2        2 
   4   chr4_3472149     ZBoe    A    G        0      0        2 
   4   chr4_3472149     ZGre    A    G        0      0        2 
   4   chr4_3472149     ZHar    A    G        0      0        2 
   4   chr4_3472149   Sample    A    G        0      0        2 
   4   chr4_3472560     AAsi    A    T        0      0        2 
   4   chr4_3472560     AKia    A    T        0      0        2 
   4   chr4_3472560     AOna    A    T        0      0        2 
   4   chr4_3472560     ASom    A    T        0      0        2 
   4   chr4_3472560     HCab    A    T        0      0        2 
   4   chr4_3472560     HPrz    A    T        0      0        2 
   4   chr4_3472560     ZBoe    A    T        0      0        2 
   4   chr4_3472560     ZGre    A    T        1      2        2 
   4   chr4_3472560     ZHar    A    T        0      0        2 
   4   chr4_3472560   Sample    A    T        0      0        2 
   4   chr4_3474383     AAsi    C    T        1      2        2 
   4   chr4_3474383     AKia    C    T        0      0        2 
   4   chr4_3474383     AOna    C    T        0      0        2 
   4   chr4_3474383     ASom    C    T        0      0        2 
   4   chr4_3474383     HCab    C    T        0      0        2 
   4   chr4_3474383     HPrz    C    T        0      0        2 
   4   chr4_3474383     ZBoe    C    T        0      0        2 
   4   chr4_3474383     ZGre    C    T        0      0        2 
   4   chr4_3474383     ZHar    C    T        0      0        2 
   4   chr4_3474383   Sample    C    T        0      0        2 
   4   chr4_3475170     AAsi    A    G        0      0        2 
   4   chr4_3475170     AKia    A    G        0      0        2 
   4   chr4_3475170     AOna    A    G        0      0        2 
   4   chr4_3475170     ASom    A    G        0      0        2 
   4   chr4_3475170     HCab    A    G        0      0        2 
   4   chr4_3475170     HPrz    A    G        0      0        2 
   4   chr4_3475170     ZBoe    A    G      0.5      1        2 
   4   chr4_3475170     ZGre    A    G        0      0        2 
   4   chr4_3475170     ZHar    A    G        0      0        2 
   4   chr4_3475170   Sample    A    G        0      0        2 
   4   chr4_3476313     AAsi    C    G        0      0        2 
   4   chr4_3476313     AKia    C    G        0      0        2 
   4   chr4_3476313     AOna    C    G        0      0        2 
   4   chr4_3476313     ASom    C    G        0      0        2 
   4   chr4_3476313     HCab    C    G        0      0        2 
   4   chr4_3476313     HPrz    C    G        0      0        2 
   4   chr4_3476313     ZBoe    C    G        0      0        2 
   4   chr4_3476313     ZGre    C    G        0      0        2 
   4   chr4_3476313     ZHar    C    G      0.5      1        2 
   4   chr4_3476313   Sample    C    G        0      0        2 
   4   chr4_3480056     AAsi    C    T        0      0        2 
   4   chr4_3480056     AKia    C    T        1      2        2 
   4   chr4_3480056     AOna    C    T        0      0        2 
   4   chr4_3480056     ASom    C    T        0      0        2 
   4   chr4_3480056     HCab    C    T        0      0        2 
   4   chr4_3480056     HPrz    C    T        0      0        2 
   4   chr4_3480056     ZBoe    C    T        0      0        2 
   4   chr4_3480056     ZGre    C    T        0      0        2 
   4   chr4_3480056     ZHar    C    T        0      0        2 
   4   chr4_3480056   Sample    C    T        0      0        2 
   4   chr4_3493380     AAsi    T    C        0      0        2 
   4   chr4_3493380     AKia    T    C        0      0        2 
   4   chr4_3493380     AOna    T    C        1      2        2 
   4   chr4_3493380     ASom    T    C        0      0        2 
   4   chr4_3493380     HCab    T    C        0      0        2 
   4   chr4_3493380     HPrz    T    C        0      0        2 
   4   chr4_3493380     ZBoe    T    C        0      0        2 
   4   chr4_3493380     ZGre    T    C        0      0        2 
   4   chr4_3493380     ZHar    T    C        0      0        2 
   4   chr4_3493380   Sample    T    C        0      0        2 
   4   chr4_3497727     AAsi    C    T        0      0        2 
   4   chr4_3497727     AKia    C    T        1      2        2 
   4   chr4_3497727     AOna    C    T        0      0        2 
   4   chr4_3497727     ASom    C    T        0      0        2 
   4   chr4_3497727     HCab    C    T        0      0        2 
   4   chr4_3497727     HPrz    C    T        0      0        2 
   4   chr4_3497727     ZBoe    C    T        0      0        2 
   4   chr4_3497727     ZGre    C    T        0      0        2 
   4   chr4_3497727     ZHar    C    T        0      0        2 
   4   chr4_3497727   Sample    C    T        0      0        2 
   4   chr4_3498036     AAsi    G    A        0      0        2 
   4   chr4_3498036     AKia    G    A        0      0        2 
   4   chr4_3498036     AOna    G    A        0      0        2 
   4   chr4_3498036     ASom    G    A        0      0        2 
   4   chr4_3498036     HCab    G    A        0      0        2 
   4   chr4_3498036     HPrz    G    A        0      0        2 
   4   chr4_3498036     ZBoe    G    A        1      2        2 
   4   chr4_3498036     ZGre    G    A        1      2        2 
   4   chr4_3498036     ZHar    G    A        1      2        2 
   4   chr4_3498036   Sample    G    A        0      0        2 
   4   chr4_3498801     AAsi    A    G        0      0        2 
   4   chr4_3498801     AKia    A    G        0      0        2 
   4   chr4_3498801     AOna    A    G        0      0        2 
   4   chr4_3498801     ASom    A    G        0      0        2 
   4   chr4_3498801     HCab    A    G        0      0        2 
   4   chr4_3498801     HPrz    A    G        0      0        2 
   4   chr4_3498801     ZBoe    A    G        0      0        2 
   4   chr4_3498801     ZGre    A    G      0.5      1        2 
   4   chr4_3498801     ZHar    A    G        0      0        2 
   4   chr4_3498801   Sample    A    G        0      0        2 
   4   chr4_3498974     AAsi    G    A        0      0        2 
   4   chr4_3498974     AKia    G    A        0      0        2 
   4   chr4_3498974     AOna    G    A        1      2        2 
   4   chr4_3498974     ASom    G    A        0      0        2 
   4   chr4_3498974     HCab    G    A        0      0        2 
   4   chr4_3498974     HPrz    G    A        0      0        2 
   4   chr4_3498974     ZBoe    G    A        0      0        2 
   4   chr4_3498974     ZGre    G    A        0      0        2 
   4   chr4_3498974     ZHar    G    A        0      0        2 
   4   chr4_3498974   Sample    G    A        0      0        2 
   4   chr4_3500310     AAsi    T    G        1      2        2 
   4   chr4_3500310     AKia    T    G        0      0        2 
   4   chr4_3500310     AOna    T    G        0      0        2 
   4   chr4_3500310     ASom    T    G        1      2        2 
   4   chr4_3500310     HCab    T    G        0      0        2 
   4   chr4_3500310     HPrz    T    G        0      0        2 
   4   chr4_3500310     ZBoe    T    G        0      0        2 
   4   chr4_3500310     ZGre    T    G        0      0        2 
   4   chr4_3500310     ZHar    T    G        0      0        2 
   4   chr4_3500310   Sample    T    G        1      2        2 
   4   chr4_3504844     AAsi    T    C        0      0        2 
   4   chr4_3504844     AKia    T    C        0      0        2 
   4   chr4_3504844     AOna    T    C        0      0        2 
   4   chr4_3504844     ASom    T    C        0      0        2 
   4   chr4_3504844     HCab    T    C        1      2        2 
   4   chr4_3504844     HPrz    T    C        1      2        2 
   4   chr4_3504844     ZBoe    T    C        0      0        2 
   4   chr4_3504844     ZGre    T    C        0      0        2 
   4   chr4_3504844     ZHar    T    C        0      0        2 
   4   chr4_3504844   Sample    T    C        0      0        2 
   4   chr4_3515980     AAsi    G    A        0      0        2 
   4   chr4_3515980     AKia    G    A        0      0        2 
   4   chr4_3515980     AOna    G    A        0      0        2 
   4   chr4_3515980     ASom    G    A        0      0        2 
   4   chr4_3515980     HCab    G    A        0      0        2 
   4   chr4_3515980     HPrz    G    A        0      0        2 
   4   chr4_3515980     ZBoe    G    A        0      0        2 
   4   chr4_3515980     ZGre    G    A        0      0        2 
   4   chr4_3515980     ZHar    G    A      0.5      1        2 
   4   chr4_3515980   Sample    G    A        0      0        2 
   4   chr4_3522460     AAsi    C    T        1      2        2 
   4   chr4_3522460     AKia    C    T        1      2        2 
   4   chr4_3522460     AOna    C    T        1      2        2 
   4   chr4_3522460     ASom    C    T        1      2        2 
   4   chr4_3522460     HCab    C    T        0      0        2 
   4   chr4_3522460     HPrz    C    T        0      0        2 
   4   chr4_3522460     ZBoe    C    T        0      0        2 
   4   chr4_3522460     ZGre    C    T        0      0        2 
   4   chr4_3522460     ZHar    C    T        0      0        2 
   4   chr4_3522460   Sample    C    T        1      2        2 
   4   chr4_3525677     AAsi    C    G        0      0        2 
   4   chr4_3525677     AKia    C    G        0      0        2 
   4   chr4_3525677     AOna    C    G        1      2        2 
   4   chr4_3525677     ASom    C    G        0      0        2 
   4   chr4_3525677     HCab    C    G        0      0        2 
   4   chr4_3525677     HPrz    C    G        0      0        2 
   4   chr4_3525677     ZBoe    C    G        0      0        2 
   4   chr4_3525677     ZGre    C    G        0      0        2 
   4   chr4_3525677     ZHar    C    G        0      0        2 
   4   chr4_3525677   Sample    C    G        0      0        2 
   4   chr4_3527124     AAsi    G    A        0      0        2 
   4   chr4_3527124     AKia    G    A        0      0        2 
   4   chr4_3527124     AOna    G    A        0      0        2 
   4   chr4_3527124     ASom    G    A      0.5      1        2 
   4   chr4_3527124     HCab    G    A        0      0        2 
   4   chr4_3527124     HPrz    G    A        0      0        2 
   4   chr4_3527124     ZBoe    G    A        0      0        2 
   4   chr4_3527124     ZGre    G    A        0      0        2 
   4   chr4_3527124     ZHar    G    A        0      0        2 
   4   chr4_3527124   Sample    G    A        0      0        2 
   4   chr4_3536708     AAsi    A    G        0      0        2 
   4   chr4_3536708     AKia    A    G        0      0        2 
   4   chr4_3536708     AOna    A    G        0      0        2 
   4   chr4_3536708     ASom    A    G        0      0        2 
   4   chr4_3536708     HCab    A    G        0      0        2 
   4   chr4_3536708     HPrz    A    G        0      0        2 
   4   chr4_3536708     ZBoe    A    G      0.5      1        2 
   4   chr4_3536708     ZGre    A    G        0      0        2 
   4   chr4_3536708     ZHar    A    G        0      0        2 
   4   chr4_3536708   Sample    A    G        0      0        2 
   4   chr4_3537547     AAsi    G    C        0      0        2 
   4   chr4_3537547     AKia    G    C        0      0        2 
   4   chr4_3537547     AOna    G    C        0      0        2 
   4   chr4_3537547     ASom    G    C        0      0        2 
   4   chr4_3537547     HCab    G    C        0      0        2 
   4   chr4_3537547     HPrz    G    C        0      0        2 
   4   chr4_3537547     ZBoe    G    C        1      2        2 
   4   chr4_3537547     ZGre    G    C        1      2        2 
   4   chr4_3537547     ZHar    G    C        1      2        2 
   4   chr4_3537547   Sample    G    C        0      0        2 
   4   chr4_3545458     AAsi    G    A        0      0        2 
   4   chr4_3545458     AKia    G    A        0      0        2 
   4   chr4_3545458     AOna    G    A        0      0        2 
   4   chr4_3545458     ASom    G    A        0      0        2 
   4   chr4_3545458     HCab    G    A        0      0        2 
   4   chr4_3545458     HPrz    G    A        0      0        2 
   4   chr4_3545458     ZBoe    G    A        0      0        2 
   4   chr4_3545458     ZGre    G    A        0      0        2 
   4   chr4_3545458     ZHar    G    A      0.5      1        2 
   4   chr4_3545458   Sample    G    A        0      0        2 
   4   chr4_3547426     AAsi    C    T        0      0        2 
   4   chr4_3547426     AKia    C    T        0      0        2 
   4   chr4_3547426     AOna    C    T        0      0        2 
   4   chr4_3547426     ASom    C    T        0      0        2 
   4   chr4_3547426     HCab    C    T        0      0        2 
   4   chr4_3547426     HPrz    C    T        0      0        2 
   4   chr4_3547426     ZBoe    C    T        0      0        2 
   4   chr4_3547426     ZGre    C    T        1      2        2 
   4   chr4_3547426     ZHar    C    T        1      2        2 
   4   chr4_3547426   Sample    C    T        0      0        2 
   4   chr4_3548229     AAsi    C    T        0      0        2 
   4   chr4_3548229     AKia    C    T      0.5      1        2 
   4   chr4_3548229     AOna    C    T        1      2        2 
   4   chr4_3548229     ASom    C    T        0      0        2 
   4   chr4_3548229     HCab    C    T        0      0        2 
   4   chr4_3548229     HPrz    C    T        0      0        2 
   4   chr4_3548229     ZBoe    C    T        0      0        2 
   4   chr4_3548229     ZGre    C    T        0      0        2 
   4   chr4_3548229     ZHar    C    T        0      0        2 
   4   chr4_3548229   Sample    C    T        0      0        2 
   4   chr4_3556550     AAsi    G    A        0      0        2 
   4   chr4_3556550     AKia    G    A        0      0        2 
   4   chr4_3556550     AOna    G    A        0      0        2 
   4   chr4_3556550     ASom    G    A        0      0        2 
   4   chr4_3556550     HCab    G    A      0.5      1        2 
   4   chr4_3556550     HPrz    G    A        1      2        2 
   4   chr4_3556550     ZBoe    G    A        0      0        2 
   4   chr4_3556550     ZGre    G    A        0      0        2 
   4   chr4_3556550     ZHar    G    A        0      0        2 
   4   chr4_3556550   Sample    G    A        0      0        2 
   4   chr4_3584509     AAsi    T    C        0      0        2 
   4   chr4_3584509     AKia    T    C        0      0        2 
   4   chr4_3584509     AOna    T    C        0      0        2 
   4   chr4_3584509     ASom    T    C      0.5      1        2 
   4   chr4_3584509     HCab    T    C        0      0        2 
   4   chr4_3584509     HPrz    T    C        0      0        2 
   4   chr4_3584509     ZBoe    T    C        0      0        2 
   4   chr4_3584509     ZGre    T    C        0      0        2 
   4   chr4_3584509     ZHar    T    C        0      0        2 
   4   chr4_3584509   Sample    T    C        0      0        2 
   4   chr4_3590669     AAsi    T    C        0      0        2 
   4   chr4_3590669     AKia    T    C      0.5      1        2 
   4   chr4_3590669     AOna    T    C        1      2        2 
   4   chr4_3590669     ASom    T    C        0      0        2 
   4   chr4_3590669     HCab    T    C        0      0        2 
   4   chr4_3590669     HPrz    T    C        0      0        2 
   4   chr4_3590669     ZBoe    T    C        0      0        2 
   4   chr4_3590669     ZGre    T    C        0      0        2 
   4   chr4_3590669     ZHar    T    C        0      0        2 
   4   chr4_3590669   Sample    T    C        0      0        2 
   4   chr4_3600695     AAsi    T    C        1      2        2 
   4   chr4_3600695     AKia    T    C        0      0        2 
   4   chr4_3600695     AOna    T    C        0      0        2 
   4   chr4_3600695     ASom    T    C        0      0        2 
   4   chr4_3600695     HCab    T    C        0      0        2 
   4   chr4_3600695     HPrz    T    C        0      0        2 
   4   chr4_3600695     ZBoe    T    C        0      0        2 
   4   chr4_3600695     ZGre    T    C        0      0        2 
   4   chr4_3600695     ZHar    T    C        0      0        2 
   4   chr4_3600695   Sample    T    C        0      0        2 
   4   chr4_3600865     AAsi    T    C        0      0        2 
   4   chr4_3600865     AKia    T    C        0      0        2 
   4   chr4_3600865     AOna    T    C        1      2        2 
   4   chr4_3600865     ASom    T    C        0      0        2 
   4   chr4_3600865     HCab    T    C        0      0        2 
   4   chr4_3600865     HPrz    T    C        0      0        2 
   4   chr4_3600865     ZBoe    T    C        0      0        2 
   4   chr4_3600865     ZGre    T    C        0      0        2 
   4   chr4_3600865     ZHar    T    C        0      0        2 
   4   chr4_3600865   Sample    T    C        0      0        2 
   4   chr4_3602326     AAsi    G    C        0      0        2 
   4   chr4_3602326     AKia    G    C        0      0        2 
   4   chr4_3602326     AOna    G    C        0      0        2 
   4   chr4_3602326     ASom    G    C        0      0        2 
   4   chr4_3602326     HCab    G    C        0      0        2 
   4   chr4_3602326     HPrz    G    C        0      0        2 
   4   chr4_3602326     ZBoe    G    C        1      2        2 
   4   chr4_3602326     ZGre    G    C        1      2        2 
   4   chr4_3602326     ZHar    G    C        1      2        2 
   4   chr4_3602326   Sample    G    C        0      0        2 
   4   chr4_3603369     AAsi    G    A        0      0        2 
   4   chr4_3603369     AKia    G    A        0      0        2 
   4   chr4_3603369     AOna    G    A        0      0        2 
   4   chr4_3603369     ASom    G    A        0      0        2 
   4   chr4_3603369     HCab    G    A        0      0        2 
   4   chr4_3603369     HPrz    G    A        0      0        2 
   4   chr4_3603369     ZBoe    G    A        1      2        2 
   4   chr4_3603369     ZGre    G    A        1      2        2 
   4   chr4_3603369     ZHar    G    A        1      2        2 
   4   chr4_3603369   Sample    G    A        0      0        2 
   4   chr4_3620991     AAsi    T    G        0      0        2 
   4   chr4_3620991     AKia    T    G        0      0        2 
   4   chr4_3620991     AOna    T    G        0      0        2 
   4   chr4_3620991     ASom    T    G        0      0        2 
   4   chr4_3620991     HCab    T    G        0      0        2 
   4   chr4_3620991     HPrz    T    G        0      0        2 
   4   chr4_3620991     ZBoe    T    G        0      0        2 
   4   chr4_3620991     ZGre    T    G        0      0        2 
   4   chr4_3620991     ZHar    T    G      0.5      1        2 
   4   chr4_3620991   Sample    T    G        0      0        2 
   4   chr4_3628129     AAsi    A    G        0      0        2 
   4   chr4_3628129     AKia    A    G        1      2        2 
   4   chr4_3628129     AOna    A    G        1      2        2 
   4   chr4_3628129     ASom    A    G        0      0        2 
   4   chr4_3628129     HCab    A    G        0      0        2 
   4   chr4_3628129     HPrz    A    G        0      0        2 
   4   chr4_3628129     ZBoe    A    G      0.5      1        2 
   4   chr4_3628129     ZGre    A    G        0      0        2 
   4   chr4_3628129     ZHar    A    G        0      0        2 
   4   chr4_3628129   Sample    A    G        0      0        2 
   4   chr4_3629086     AAsi    G    A      0.5      1        2 
   4   chr4_3629086     AKia    G    A        0      0        2 
   4   chr4_3629086     AOna    G    A        0      0        2 
   4   chr4_3629086     ASom    G    A        0      0        2 
   4   chr4_3629086     HCab    G    A        0      0        2 
   4   chr4_3629086     HPrz    G    A        0      0        2 
   4   chr4_3629086     ZBoe    G    A        0      0        2 
   4   chr4_3629086     ZGre    G    A        0      0        2 
   4   chr4_3629086     ZHar    G    A        0      0        2 
   4   chr4_3629086   Sample    G    A        0      0        2 
   4   chr4_3629394     AAsi    T    C        0      0        2 
   4   chr4_3629394     AKia    T    C        0      0        2 
   4   chr4_3629394     AOna    T    C        0      0        2 
   4   chr4_3629394     ASom    T    C      0.5      1        2 
   4   chr4_3629394     HCab    T    C        0      0        2 
   4   chr4_3629394     HPrz    T    C        0      0        2 
   4   chr4_3629394     ZBoe    T    C        0      0        2 
   4   chr4_3629394     ZGre    T    C        0      0        2 
   4   chr4_3629394     ZHar    T    C        0      0        2 
   4   chr4_3629394   Sample    T    C        0      0        2 
   4   chr4_3633409     AAsi    C    T        0      0        2 
   4   chr4_3633409     AKia    C    T        0      0        2 
   4   chr4_3633409     AOna    C    T        0      0        2 
   4   chr4_3633409     ASom    C    T        0      0        2 
   4   chr4_3633409     HCab    C    T        0      0        2 
   4   chr4_3633409     HPrz    C    T        0      0        2 
   4   chr4_3633409     ZBoe    C    T      0.5      1        2 
   4   chr4_3633409     ZGre    C    T        0      0        2 
   4   chr4_3633409     ZHar    C    T        0      0        2 
   4   chr4_3633409   Sample    C    T        0      0        2 
   4   chr4_3639057     AAsi    G    A        0      0        2 
   4   chr4_3639057     AKia    G    A        0      0        2 
   4   chr4_3639057     AOna    G    A        0      0        2 
   4   chr4_3639057     ASom    G    A      0.5      1        2 
   4   chr4_3639057     HCab    G    A        0      0        2 
   4   chr4_3639057     HPrz    G    A        0      0        2 
   4   chr4_3639057     ZBoe    G    A        0      0        2 
   4   chr4_3639057     ZGre    G    A        0      0        2 
   4   chr4_3639057     ZHar    G    A        0      0        2 
   4   chr4_3639057   Sample    G    A        0      0        2 
   4   chr4_3650460     AAsi    C    G      0.5      1        2 
   4   chr4_3650460     AKia    C    G        0      0        2 
   4   chr4_3650460     AOna    C    G        0      0        2 
   4   chr4_3650460     ASom    C    G        0      0        2 
   4   chr4_3650460     HCab    C    G        0      0        2 
   4   chr4_3650460     HPrz    C    G        0      0        2 
   4   chr4_3650460     ZBoe    C    G        0      0        2 
   4   chr4_3650460     ZGre    C    G        0      0        2 
   4   chr4_3650460     ZHar    C    G        0      0        2 
   4   chr4_3650460   Sample    C    G        0      0        2 
   4   chr4_3650797     AAsi    T    C        0      0        2 
   4   chr4_3650797     AKia    T    C        0      0        2 
   4   chr4_3650797     AOna    T    C        1      2        2 
   4   chr4_3650797     ASom    T    C        0      0        2 
   4   chr4_3650797     HCab    T    C        0      0        2 
   4   chr4_3650797     HPrz    T    C        0      0        2 
   4   chr4_3650797     ZBoe    T    C        0      0        2 
   4   chr4_3650797     ZGre    T    C        0      0        2 
   4   chr4_3650797     ZHar    T    C        0      0        2 
   4   chr4_3650797   Sample    T    C        0      0        2 
   4   chr4_3657385     AAsi    C    A        0      0        2 
   4   chr4_3657385     AKia    C    A        0      0        2 
   4   chr4_3657385     AOna    C    A        0      0        2 
   4   chr4_3657385     ASom    C    A        0      0        2 
   4   chr4_3657385     HCab    C    A      0.5      1        2 
   4   chr4_3657385     HPrz    C    A        0      0        2 
   4   chr4_3657385     ZBoe    C    A        0      0        2 
   4   chr4_3657385     ZGre    C    A        0      0        2 
   4   chr4_3657385     ZHar    C    A        0      0        2 
   4   chr4_3657385   Sample    C    A        0      0        2 
   4   chr4_3666183     AAsi    A    T        0      0        2 
   4   chr4_3666183     AKia    A    T        1      2        2 
   4   chr4_3666183     AOna    A    T        1      2        2 
   4   chr4_3666183     ASom    A    T        0      0        2 
   4   chr4_3666183     HCab    A    T        0      0        2 
   4   chr4_3666183     HPrz    A    T        0      0        2 
   4   chr4_3666183     ZBoe    A    T        0      0        2 
   4   chr4_3666183     ZGre    A    T        0      0        2 
   4   chr4_3666183     ZHar    A    T        0      0        2 
   4   chr4_3666183   Sample    A    T        0      0        2 
   4   chr4_3670524     AAsi    C    T        0      0        2 
   4   chr4_3670524     AKia    C    T        0      0        2 
   4   chr4_3670524     AOna    C    T        0      0        2 
   4   chr4_3670524     ASom    C    T        0      0        2 
   4   chr4_3670524     HCab    C    T        0      0        2 
   4   chr4_3670524     HPrz    C    T        0      0        2 
   4   chr4_3670524     ZBoe    C    T      0.5      1        2 
   4   chr4_3670524     ZGre    C    T        0      0        2 
   4   chr4_3670524     ZHar    C    T        0      0        2 
   4   chr4_3670524   Sample    C    T        0      0        2 
   4   chr4_3675285     AAsi    G    T      0.5      1        2 
   4   chr4_3675285     AKia    G    T        0      0        2 
   4   chr4_3675285     AOna    G    T        0      0        2 
   4   chr4_3675285     ASom    G    T      0.5      1        2 
   4   chr4_3675285     HCab    G    T        0      0        2 
   4   chr4_3675285     HPrz    G    T        0      0        2 
   4   chr4_3675285     ZBoe    G    T        0      0        2 
   4   chr4_3675285     ZGre    G    T        0      0        2 
   4   chr4_3675285     ZHar    G    T        0      0        2 
   4   chr4_3675285   Sample    G    T        1      2        2 
   4   chr4_3686006     AAsi    C    T        0      0        2 
   4   chr4_3686006     AKia    C    T        0      0        2 
   4   chr4_3686006     AOna    C    T        0      0        2 
   4   chr4_3686006     ASom    C    T        0      0        2 
   4   chr4_3686006     HCab    C    T        1      2        2 
   4   chr4_3686006     HPrz    C    T        1      2        2 
   4   chr4_3686006     ZBoe    C    T        0      0        2 
   4   chr4_3686006     ZGre    C    T        0      0        2 
   4   chr4_3686006     ZHar    C    T        0      0        2 
   4   chr4_3686006   Sample    C    T        0      0        2 
   4   chr4_3686653     AAsi    T    C        0      0        2 
   4   chr4_3686653     AKia    T    C        0      0        2 
   4   chr4_3686653     AOna    T    C        0      0        2 
   4   chr4_3686653     ASom    T    C        0      0        2 
   4   chr4_3686653     HCab    T    C        0      0        2 
   4   chr4_3686653     HPrz    T    C        0      0        2 
   4   chr4_3686653     ZBoe    T    C        0      0        2 
   4   chr4_3686653     ZGre    T    C        1      2        2 
   4   chr4_3686653     ZHar    T    C        0      0        2 
   4   chr4_3686653   Sample    T    C        0      0        2 
   4   chr4_3687990     AAsi    G    C        0      0        2 
   4   chr4_3687990     AKia    G    C        1      2        2 
   4   chr4_3687990     AOna    G    C        1      2        2 
   4   chr4_3687990     ASom    G    C        0      0        2 
   4   chr4_3687990     HCab    G    C        1      2        2 
   4   chr4_3687990     HPrz    G    C        1      2        2 
   4   chr4_3687990     ZBoe    G    C        0      0        2 
   4   chr4_3687990     ZGre    G    C        0      0        2 
   4   chr4_3687990     ZHar    G    C        0      0        2 
   4   chr4_3687990   Sample    G    C        0      0        2 
   4   chr4_3690417     AAsi    T    C        0      0        2 
   4   chr4_3690417     AKia    T    C        0      0        2 
   4   chr4_3690417     AOna    T    C        0      0        2 
   4   chr4_3690417     ASom    T    C        0      0        2 
   4   chr4_3690417     HCab    T    C      0.5      1        2 
   4   chr4_3690417     HPrz    T    C        0      0        2 
   4   chr4_3690417     ZBoe    T    C        0      0        2 
   4   chr4_3690417     ZGre    T    C        0      0        2 
   4   chr4_3690417     ZHar    T    C        0      0        2 
   4   chr4_3690417   Sample    T    C        0      0        2 
   4   chr4_3710279     AAsi    G    A        0      0        2 
   4   chr4_3710279     AKia    G    A        0      0        2 
   4   chr4_3710279     AOna    G    A        0      0        2 
   4   chr4_3710279     ASom    G    A        0      0        2 
   4   chr4_3710279     HCab    G    A        0      0        2 
   4   chr4_3710279     HPrz    G    A        1      2        2 
   4   chr4_3710279     ZBoe    G    A        0      0        2 
   4   chr4_3710279     ZGre    G    A        0      0        2 
   4   chr4_3710279     ZHar    G    A        0      0        2 
   4   chr4_3710279   Sample    G    A        0      0        2 
   4   chr4_3715012     AAsi    T    G        0      0        2 
   4   chr4_3715012     AKia    T    G        0      0        2 
   4   chr4_3715012     AOna    T    G        0      0        2 
   4   chr4_3715012     ASom    T    G        0      0        2 
   4   chr4_3715012     HCab    T    G        1      2        2 
   4   chr4_3715012     HPrz    T    G        0      0        2 
   4   chr4_3715012     ZBoe    T    G        0      0        2 
   4   chr4_3715012     ZGre    T    G        0      0        2 
   4   chr4_3715012     ZHar    T    G        0      0        2 
   4   chr4_3715012   Sample    T    G        0      0        2 
   4   chr4_3722321     AAsi    G    A        0      0        2 
   4   chr4_3722321     AKia    G    A        0      0        2 
   4   chr4_3722321     AOna    G    A        0      0        2 
   4   chr4_3722321     ASom    G    A        0      0        2 
   4   chr4_3722321     HCab    G    A        1      2        2 
   4   chr4_3722321     HPrz    G    A        1      2        2 
   4   chr4_3722321     ZBoe    G    A        0      0        2 
   4   chr4_3722321     ZGre    G    A        0      0        2 
   4   chr4_3722321     ZHar    G    A        0      0        2 
   4   chr4_3722321   Sample    G    A        0      0        2 
   4   chr4_3725743     AAsi    T    G        0      0        2 
   4   chr4_3725743     AKia    T    G        1      2        2 
   4   chr4_3725743     AOna    T    G        1      2        2 
   4   chr4_3725743     ASom    T    G        0      0        2 
   4   chr4_3725743     HCab    T    G        0      0        2 
   4   chr4_3725743     HPrz    T    G        0      0        2 
   4   chr4_3725743     ZBoe    T    G        0      0        2 
   4   chr4_3725743     ZGre    T    G        0      0        2 
   4   chr4_3725743     ZHar    T    G        0      0        2 
   4   chr4_3725743   Sample    T    G        0      0        2 
   4   chr4_3727854     AAsi    G    T        1      2        2 
   4   chr4_3727854     AKia    G    T        0      0        2 
   4   chr4_3727854     AOna    G    T        0      0        2 
   4   chr4_3727854     ASom    G    T      0.5      1        2 
   4   chr4_3727854     HCab    G    T        0      0        2 
   4   chr4_3727854     HPrz    G    T        0      0        2 
   4   chr4_3727854     ZBoe    G    T        0      0        2 
   4   chr4_3727854     ZGre    G    T        0      0        2 
   4   chr4_3727854     ZHar    G    T        0      0        2 
   4   chr4_3727854   Sample    G    T        1      2        2 
   4   chr4_3731418     AAsi    A    G        0      0        2 
   4   chr4_3731418     AKia    A    G        0      0        2 
   4   chr4_3731418     AOna    A    G        0      0        2 
   4   chr4_3731418     ASom    A    G        0      0        2 
   4   chr4_3731418     HCab    A    G        0      0        2 
   4   chr4_3731418     HPrz    A    G        0      0        2 
   4   chr4_3731418     ZBoe    A    G        0      0        2 
   4   chr4_3731418     ZGre    A    G        1      2        2 
   4   chr4_3731418     ZHar    A    G        0      0        2 
   4   chr4_3731418   Sample    A    G        0      0        2 
   4   chr4_3733853     AAsi    A    G        0      0        2 
   4   chr4_3733853     AKia    A    G        0      0        2 
   4   chr4_3733853     AOna    A    G        0      0        2 
   4   chr4_3733853     ASom    A    G        0      0        2 
   4   chr4_3733853     HCab    A    G        0      0        2 
   4   chr4_3733853     HPrz    A    G        0      0        2 
   4   chr4_3733853     ZBoe    A    G        0      0        2 
   4   chr4_3733853     ZGre    A    G        1      2        2 
   4   chr4_3733853     ZHar    A    G        0      0        2 
   4   chr4_3733853   Sample    A    G        0      0        2 
   4   chr4_3736813     AAsi    T    C        0      0        2 
   4   chr4_3736813     AKia    T    C      0.5      1        2 
   4   chr4_3736813     AOna    T    C      0.5      1        2 
   4   chr4_3736813     ASom    T    C        0      0        2 
   4   chr4_3736813     HCab    T    C        0      0        2 
   4   chr4_3736813     HPrz    T    C        0      0        2 
   4   chr4_3736813     ZBoe    T    C        0      0        2 
   4   chr4_3736813     ZGre    T    C        0      0        2 
   4   chr4_3736813     ZHar    T    C        0      0        2 
   4   chr4_3736813   Sample    T    C        0      0        2 
   4   chr4_3741839     AAsi    A    G        0      0        2 
   4   chr4_3741839     AKia    A    G        0      0        2 
   4   chr4_3741839     AOna    A    G        0      0        2 
   4   chr4_3741839     ASom    A    G        0      0        2 
   4   chr4_3741839     HCab    A    G        0      0        2 
   4   chr4_3741839     HPrz    A    G        0      0        2 
   4   chr4_3741839     ZBoe    A    G      0.5      1        2 
   4   chr4_3741839     ZGre    A    G        0      0        2 
   4   chr4_3741839     ZHar    A    G        0      0        2 
   4   chr4_3741839   Sample    A    G        0      0        2 
   4   chr4_3741849     AAsi    A    T        0      0        2 
   4   chr4_3741849     AKia    A    T        0      0        2 
   4   chr4_3741849     AOna    A    T        0      0        2 
   4   chr4_3741849     ASom    A    T        0      0        2 
   4   chr4_3741849     HCab    A    T        0      0        2 
   4   chr4_3741849     HPrz    A    T        0      0        2 
   4   chr4_3741849     ZBoe    A    T        1      2        2 
   4   chr4_3741849     ZGre    A    T        1      2        2 
   4   chr4_3741849     ZHar    A    T        0      0        2 
   4   chr4_3741849   Sample    A    T        0      0        2 
   4   chr4_3744404     AAsi    G    A        0      0        2 
   4   chr4_3744404     AKia    G    A        0      0        2 
   4   chr4_3744404     AOna    G    A        0      0        2 
   4   chr4_3744404     ASom    G    A        0      0        2 
   4   chr4_3744404     HCab    G    A        1      2        2 
   4   chr4_3744404     HPrz    G    A        1      2        2 
   4   chr4_3744404     ZBoe    G    A        0      0        2 
   4   chr4_3744404     ZGre    G    A        0      0        2 
   4   chr4_3744404     ZHar    G    A        0      0        2 
   4   chr4_3744404   Sample    G    A        0      0        2 
   4   chr4_3746059     AAsi    T    C        1      2        2 
   4   chr4_3746059     AKia    T    C        0      0        2 
   4   chr4_3746059     AOna    T    C        0      0        2 
   4   chr4_3746059     ASom    T    C        1      2        2 
   4   chr4_3746059     HCab    T    C        0      0        2 
   4   chr4_3746059     HPrz    T    C        0      0        2 
   4   chr4_3746059     ZBoe    T    C        0      0        2 
   4   chr4_3746059     ZGre    T    C        0      0        2 
   4   chr4_3746059     ZHar    T    C        0      0        2 
   4   chr4_3746059   Sample    T    C        1      2        2 
   4   chr4_3763147     AAsi    T    C        0      0        2 
   4   chr4_3763147     AKia    T    C        0      0        2 
   4   chr4_3763147     AOna    T    C      0.5      1        2 
   4   chr4_3763147     ASom    T    C        0      0        2 
   4   chr4_3763147     HCab    T    C        0      0        2 
   4   chr4_3763147     HPrz    T    C        0      0        2 
   4   chr4_3763147     ZBoe    T    C        0      0        2 
   4   chr4_3763147     ZGre    T    C        0      0        2 
   4   chr4_3763147     ZHar    T    C        0      0        2 
   4   chr4_3763147   Sample    T    C        0      0        2 
   4   chr4_3763686     AAsi    T    C        0      0        2 
   4   chr4_3763686     AKia    T    C        0      0        2 
   4   chr4_3763686     AOna    T    C        0      0        2 
   4   chr4_3763686     ASom    T    C        0      0        2 
   4   chr4_3763686     HCab    T    C        0      0        2 
   4   chr4_3763686     HPrz    T    C        0      0        2 
   4   chr4_3763686     ZBoe    T    C      0.5      1        2 
   4   chr4_3763686     ZGre    T    C        0      0        2 
   4   chr4_3763686     ZHar    T    C        0      0        2 
   4   chr4_3763686   Sample    T    C        0      0        2 
   4   chr4_3764390     AAsi    A    G        0      0        2 
   4   chr4_3764390     AKia    A    G        0      0        2 
   4   chr4_3764390     AOna    A    G        0      0        2 
   4   chr4_3764390     ASom    A    G      0.5      1        2 
   4   chr4_3764390     HCab    A    G        0      0        2 
   4   chr4_3764390     HPrz    A    G        0      0        2 
   4   chr4_3764390     ZBoe    A    G        0      0        2 
   4   chr4_3764390     ZGre    A    G        0      0        2 
   4   chr4_3764390     ZHar    A    G        0      0        2 
   4   chr4_3764390   Sample    A    G        0      0        2 
   4   chr4_3773605     AAsi    A    G        0      0        2 
   4   chr4_3773605     AKia    A    G        0      0        2 
   4   chr4_3773605     AOna    A    G      0.5      1        2 
   4   chr4_3773605     ASom    A    G        0      0        2 
   4   chr4_3773605     HCab    A    G        0      0        2 
   4   chr4_3773605     HPrz    A    G        0      0        2 
   4   chr4_3773605     ZBoe    A    G        0      0        2 
   4   chr4_3773605     ZGre    A    G        0      0        2 
   4   chr4_3773605     ZHar    A    G        0      0        2 
   4   chr4_3773605   Sample    A    G        1      2        2 
   4   chr4_3776548     AAsi    T    A        0      0        2 
   4   chr4_3776548     AKia    T    A        1      2        2 
   4   chr4_3776548     AOna    T    A        1      2        2 
   4   chr4_3776548     ASom    T    A        0      0        2 
   4   chr4_3776548     HCab    T    A        0      0        2 
   4   chr4_3776548     HPrz    T    A        0      0        2 
   4   chr4_3776548     ZBoe    T    A        0      0        2 
   4   chr4_3776548     ZGre    T    A        0      0        2 
   4   chr4_3776548     ZHar    T    A        0      0        2 
   4   chr4_3776548   Sample    T    A        0      0        2 
   4   chr4_3777180     AAsi    C    T        0      0        2 
   4   chr4_3777180     AKia    C    T        1      2        2 
   4   chr4_3777180     AOna    C    T        1      2        2 
   4   chr4_3777180     ASom    C    T        0      0        2 
   4   chr4_3777180     HCab    C    T        1      2        2 
   4   chr4_3777180     HPrz    C    T        1      2        2 
   4   chr4_3777180     ZBoe    C    T        0      0        2 
   4   chr4_3777180     ZGre    C    T        0      0        2 
   4   chr4_3777180     ZHar    C    T        0      0        2 
   4   chr4_3777180   Sample    C    T        0      0        2 
   4   chr4_3782909     AAsi    T    A        0      0        2 
   4   chr4_3782909     AKia    T    A        1      2        2 
   4   chr4_3782909     AOna    T    A        1      2        2 
   4   chr4_3782909     ASom    T    A        0      0        2 
   4   chr4_3782909     HCab    T    A        0      0        2 
   4   chr4_3782909     HPrz    T    A        0      0        2 
   4   chr4_3782909     ZBoe    T    A        0      0        2 
   4   chr4_3782909     ZGre    T    A        0      0        2 
   4   chr4_3782909     ZHar    T    A        0      0        2 
   4   chr4_3782909   Sample    T    A        0      0        2 
   4   chr4_3803687     AAsi    T    C        0      0        2 
   4   chr4_3803687     AKia    T    C        0      0        2 
   4   chr4_3803687     AOna    T    C        0      0        2 
   4   chr4_3803687     ASom    T    C        0      0        2 
   4   chr4_3803687     HCab    T    C        0      0        2 
   4   chr4_3803687     HPrz    T    C        0      0        2 
   4   chr4_3803687     ZBoe    T    C      0.5      1        2 
   4   chr4_3803687     ZGre    T    C        0      0        2 
   4   chr4_3803687     ZHar    T    C        0      0        2 
   4   chr4_3803687   Sample    T    C        0      0        2 
   4   chr4_3803870     AAsi    G    A        0      0        2 
   4   chr4_3803870     AKia    G    A        0      0        2 
   4   chr4_3803870     AOna    G    A        0      0        2 
   4   chr4_3803870     ASom    G    A        0      0        2 
   4   chr4_3803870     HCab    G    A        0      0        2 
   4   chr4_3803870     HPrz    G    A        1      2        2 
   4   chr4_3803870     ZBoe    G    A        0      0        2 
   4   chr4_3803870     ZGre    G    A        0      0        2 
   4   chr4_3803870     ZHar    G    A        0      0        2 
   4   chr4_3803870   Sample    G    A        0      0        2 
   4   chr4_3805822     AAsi    G    A      0.5      1        2 
   4   chr4_3805822     AKia    G    A        0      0        2 
   4   chr4_3805822     AOna    G    A        0      0        2 
   4   chr4_3805822     ASom    G    A        0      0        2 
   4   chr4_3805822     HCab    G    A        0      0        2 
   4   chr4_3805822     HPrz    G    A        0      0        2 
   4   chr4_3805822     ZBoe    G    A        0      0        2 
   4   chr4_3805822     ZGre    G    A        0      0        2 
   4   chr4_3805822     ZHar    G    A        0      0        2 
   4   chr4_3805822   Sample    G    A        0      0        2 
   4   chr4_3810414     AAsi    G    C        0      0        2 
   4   chr4_3810414     AKia    G    C        0      0        2 
   4   chr4_3810414     AOna    G    C        0      0        2 
   4   chr4_3810414     ASom    G    C        0      0        2 
   4   chr4_3810414     HCab    G    C      0.5      1        2 
   4   chr4_3810414     HPrz    G    C        1      2        2 
   4   chr4_3810414     ZBoe    G    C        0      0        2 
   4   chr4_3810414     ZGre    G    C        0      0        2 
   4   chr4_3810414     ZHar    G    C        0      0        2 
   4   chr4_3810414   Sample    G    C        0      0        2 
   4   chr4_3814731     AAsi    A    T        0      0        2 
   4   chr4_3814731     AKia    A    T        0      0        2 
   4   chr4_3814731     AOna    A    T        0      0        2 
   4   chr4_3814731     ASom    A    T        0      0        2 
   4   chr4_3814731     HCab    A    T        0      0        2 
   4   chr4_3814731     HPrz    A    T        0      0        2 
   4   chr4_3814731     ZBoe    A    T        0      0        2 
   4   chr4_3814731     ZGre    A    T        0      0        2 
   4   chr4_3814731     ZHar    A    T        1      2        2 
   4   chr4_3814731   Sample    A    T        0      0        2 
   4   chr4_3823937     AAsi    G    A        1      2        2 
   4   chr4_3823937     AKia    G    A        0      0        2 
   4   chr4_3823937     AOna    G    A        0      0        2 
   4   chr4_3823937     ASom    G    A        1      2        2 
   4   chr4_3823937     HCab    G    A        0      0        2 
   4   chr4_3823937     HPrz    G    A        0      0        2 
   4   chr4_3823937     ZBoe    G    A        0      0        2 
   4   chr4_3823937     ZGre    G    A        0      0        2 
   4   chr4_3823937     ZHar    G    A        0      0        2 
   4   chr4_3823937   Sample    G    A        1      2        2 
   4   chr4_3831968     AAsi    C    G        0      0        2 
   4   chr4_3831968     AKia    C    G        0      0        2 
   4   chr4_3831968     AOna    C    G        0      0        2 
   4   chr4_3831968     ASom    C    G        0      0        2 
   4   chr4_3831968     HCab    C    G        1      2        2 
   4   chr4_3831968     HPrz    C    G        1      2        2 
   4   chr4_3831968     ZBoe    C    G        0      0        2 
   4   chr4_3831968     ZGre    C    G        0      0        2 
   4   chr4_3831968     ZHar    C    G        0      0        2 
   4   chr4_3831968   Sample    C    G        0      0        2 
   4   chr4_3833987     AAsi    G    A        0      0        2 
   4   chr4_3833987     AKia    G    A        0      0        2 
   4   chr4_3833987     AOna    G    A        0      0        2 
   4   chr4_3833987     ASom    G    A        0      0        2 
   4   chr4_3833987     HCab    G    A        1      2        2 
   4   chr4_3833987     HPrz    G    A        1      2        2 
   4   chr4_3833987     ZBoe    G    A        0      0        2 
   4   chr4_3833987     ZGre    G    A        0      0        2 
   4   chr4_3833987     ZHar    G    A        0      0        2 
   4   chr4_3833987   Sample    G    A        0      0        2 
   4   chr4_3834401     AAsi    A    G        0      0        2 
   4   chr4_3834401     AKia    A    G        0      0        2 
   4   chr4_3834401     AOna    A    G        0      0        2 
   4   chr4_3834401     ASom    A    G      0.5      1        2 
   4   chr4_3834401     HCab    A    G        0      0        2 
   4   chr4_3834401     HPrz    A    G        0      0        2 
   4   chr4_3834401     ZBoe    A    G        0      0        2 
   4   chr4_3834401     ZGre    A    G        0      0        2 
   4   chr4_3834401     ZHar    A    G        0      0        2 
   4   chr4_3834401   Sample    A    G        0      0        2 
   4   chr4_3836768     AAsi    T    C        0      0        2 
   4   chr4_3836768     AKia    T    C        0      0        2 
   4   chr4_3836768     AOna    T    C        0      0        2 
   4   chr4_3836768     ASom    T    C        0      0        2 
   4   chr4_3836768     HCab    T    C        1      2        2 
   4   chr4_3836768     HPrz    T    C        1      2        2 
   4   chr4_3836768     ZBoe    T    C        0      0        2 
   4   chr4_3836768     ZGre    T    C        0      0        2 
   4   chr4_3836768     ZHar    T    C        0      0        2 
   4   chr4_3836768   Sample    T    C        0      0        2 
   4   chr4_3841854     AAsi    G    T        0      0        2 
   4   chr4_3841854     AKia    G    T        0      0        2 
   4   chr4_3841854     AOna    G    T        0      0        2 
   4   chr4_3841854     ASom    G    T        0      0        2 
   4   chr4_3841854     HCab    G    T        0      0        2 
   4   chr4_3841854     HPrz    G    T        0      0        2 
   4   chr4_3841854     ZBoe    G    T        1      2        2 
   4   chr4_3841854     ZGre    G    T        1      2        2 
   4   chr4_3841854     ZHar    G    T        1      2        2 
   4   chr4_3841854   Sample    G    T        0      0        2 
   4   chr4_3846513     AAsi    C    T        0      0        2 
   4   chr4_3846513     AKia    C    T        0      0        2 
   4   chr4_3846513     AOna    C    T        0      0        2 
   4   chr4_3846513     ASom    C    T      0.5      1        2 
   4   chr4_3846513     HCab    C    T        0      0        2 
   4   chr4_3846513     HPrz    C    T        0      0        2 
   4   chr4_3846513     ZBoe    C    T        0      0        2 
   4   chr4_3846513     ZGre    C    T        0      0        2 
   4   chr4_3846513     ZHar    C    T        0      0        2 
   4   chr4_3846513   Sample    C    T        0      0        2 
   4   chr4_3866853     AAsi    T    C        0      0        2 
   4   chr4_3866853     AKia    T    C        0      0        2 
   4   chr4_3866853     AOna    T    C        0      0        2 
   4   chr4_3866853     ASom    T    C        0      0        2 
   4   chr4_3866853     HCab    T    C        0      0        2 
   4   chr4_3866853     HPrz    T    C        0      0        2 
   4   chr4_3866853     ZBoe    T    C        0      0        2 
   4   chr4_3866853     ZGre    T    C        0      0        2 
   4   chr4_3866853     ZHar    T    C        1      2        2 
   4   chr4_3866853   Sample    T    C        0      0        2 
   4   chr4_3872511     AAsi    T    A        0      0        2 
   4   chr4_3872511     AKia    T    A        0      0        2 
   4   chr4_3872511     AOna    T    A        0      0        2 
   4   chr4_3872511     ASom    T    A        0      0        2 
   4   chr4_3872511     HCab    T    A        1      2        2 
   4   chr4_3872511     HPrz    T    A        1      2        2 
   4   chr4_3872511     ZBoe    T    A        0      0        2 
   4   chr4_3872511     ZGre    T    A        0      0        2 
   4   chr4_3872511     ZHar    T    A        0      0        2 
   4   chr4_3872511   Sample    T    A        0      0        2 
   4   chr4_3883523     AAsi    C    T        0      0        2 
   4   chr4_3883523     AKia    C    T        1      2        2 
   4   chr4_3883523     AOna    C    T        0      0        2 
   4   chr4_3883523     ASom    C    T        0      0        2 
   4   chr4_3883523     HCab    C    T        0      0        2 
   4   chr4_3883523     HPrz    C    T        0      0        2 
   4   chr4_3883523     ZBoe    C    T        0      0        2 
   4   chr4_3883523     ZGre    C    T        0      0        2 
   4   chr4_3883523     ZHar    C    T        0      0        2 
   4   chr4_3883523   Sample    C    T        0      0        2 
   4   chr4_3884406     AAsi    A    T        0      0        2 
   4   chr4_3884406     AKia    A    T        0      0        2 
   4   chr4_3884406     AOna    A    T        0      0        2 
   4   chr4_3884406     ASom    A    T        0      0        2 
   4   chr4_3884406     HCab    A    T        0      0        2 
   4   chr4_3884406     HPrz    A    T        0      0        2 
   4   chr4_3884406     ZBoe    A    T        0      0        2 
   4   chr4_3884406     ZGre    A    T        1      2        2 
   4   chr4_3884406     ZHar    A    T        0      0        2 
   4   chr4_3884406   Sample    A    T        0      0        2 
   4   chr4_3884626     AAsi    A    G        0      0        2 
   4   chr4_3884626     AKia    A    G        0      0        2 
   4   chr4_3884626     AOna    A    G      0.5      1        2 
   4   chr4_3884626     ASom    A    G        0      0        2 
   4   chr4_3884626     HCab    A    G        0      0        2 
   4   chr4_3884626     HPrz    A    G        0      0        2 
   4   chr4_3884626     ZBoe    A    G        0      0        2 
   4   chr4_3884626     ZGre    A    G        0      0        2 
   4   chr4_3884626     ZHar    A    G        0      0        2 
   4   chr4_3884626   Sample    A    G        0      0        2 
   4   chr4_3884771     AAsi    A    G        0      0        2 
   4   chr4_3884771     AKia    A    G        0      0        2 
   4   chr4_3884771     AOna    A    G        0      0        2 
   4   chr4_3884771     ASom    A    G        0      0        2 
   4   chr4_3884771     HCab    A    G        0      0        2 
   4   chr4_3884771     HPrz    A    G        0      0        2 
   4   chr4_3884771     ZBoe    A    G        0      0        2 
   4   chr4_3884771     ZGre    A    G        0      0        2 
   4   chr4_3884771     ZHar    A    G        1      2        2 
   4   chr4_3884771   Sample    A    G        0      0        2 
   4   chr4_3885651     AAsi    C    T        0      0        2 
   4   chr4_3885651     AKia    C    T        0      0        2 
   4   chr4_3885651     AOna    C    T        0      0        2 
   4   chr4_3885651     ASom    C    T        0      0        2 
   4   chr4_3885651     HCab    C    T        1      2        2 
   4   chr4_3885651     HPrz    C    T        1      2        2 
   4   chr4_3885651     ZBoe    C    T        0      0        2 
   4   chr4_3885651     ZGre    C    T        0      0        2 
   4   chr4_3885651     ZHar    C    T        0      0        2 
   4   chr4_3885651   Sample    C    T        0      0        2 
   4   chr4_3888274     AAsi    A    T        0      0        2 
   4   chr4_3888274     AKia    A    T        0      0        2 
   4   chr4_3888274     AOna    A    T        0      0        2 
   4   chr4_3888274     ASom    A    T        0      0        2 
   4   chr4_3888274     HCab    A    T        0      0        2 
   4   chr4_3888274     HPrz    A    T        0      0        2 
   4   chr4_3888274     ZBoe    A    T      0.5      1        2 
   4   chr4_3888274     ZGre    A    T        0      0        2 
   4   chr4_3888274     ZHar    A    T        0      0        2 
   4   chr4_3888274   Sample    A    T        0      0        2 
   4   chr4_3891542     AAsi    A    G        0      0        2 
   4   chr4_3891542     AKia    A    G        0      0        2 
   4   chr4_3891542     AOna    A    G        0      0        2 
   4   chr4_3891542     ASom    A    G        0      0        2 
   4   chr4_3891542     HCab    A    G      0.5      1        2 
   4   chr4_3891542     HPrz    A    G        0      0        2 
   4   chr4_3891542     ZBoe    A    G        0      0        2 
   4   chr4_3891542     ZGre    A    G        0      0        2 
   4   chr4_3891542     ZHar    A    G        0      0        2 
   4   chr4_3891542   Sample    A    G        0      0        2 
   4   chr4_3896595     AAsi    A    G        0      0        2 
   4   chr4_3896595     AKia    A    G        0      0        2 
   4   chr4_3896595     AOna    A    G        0      0        2 
   4   chr4_3896595     ASom    A    G        0      0        2 
   4   chr4_3896595     HCab    A    G        1      2        2 
   4   chr4_3896595     HPrz    A    G        1      2        2 
   4   chr4_3896595     ZBoe    A    G        0      0        2 
   4   chr4_3896595     ZGre    A    G        0      0        2 
   4   chr4_3896595     ZHar    A    G        0      0        2 
   4   chr4_3896595   Sample    A    G        0      0        2 
   4   chr4_3919449     AAsi    C    T        0      0        2 
   4   chr4_3919449     AKia    C    T        0      0        2 
   4   chr4_3919449     AOna    C    T        0      0        2 
   4   chr4_3919449     ASom    C    T        0      0        2 
   4   chr4_3919449     HCab    C    T        1      2        2 
   4   chr4_3919449     HPrz    C    T        1      2        2 
   4   chr4_3919449     ZBoe    C    T        0      0        2 
   4   chr4_3919449     ZGre    C    T        0      0        2 
   4   chr4_3919449     ZHar    C    T        0      0        2 
   4   chr4_3919449   Sample    C    T        0      0        2 
   4   chr4_3922204     AAsi    C    G        0      0        2 
   4   chr4_3922204     AKia    C    G        0      0        2 
   4   chr4_3922204     AOna    C    G        0      0        2 
   4   chr4_3922204     ASom    C    G        0      0        2 
   4   chr4_3922204     HCab    C    G        1      2        2 
   4   chr4_3922204     HPrz    C    G        1      2        2 
   4   chr4_3922204     ZBoe    C    G        0      0        2 
   4   chr4_3922204     ZGre    C    G        0      0        2 
   4   chr4_3922204     ZHar    C    G        0      0        2 
   4   chr4_3922204   Sample    C    G        0      0        2 
   4   chr4_3925931     AAsi    A    G        0      0        2 
   4   chr4_3925931     AKia    A    G        0      0        2 
   4   chr4_3925931     AOna    A    G        0      0        2 
   4   chr4_3925931     ASom    A    G        0      0        2 
   4   chr4_3925931     HCab    A    G        1      2        2 
   4   chr4_3925931     HPrz    A    G        1      2        2 
   4   chr4_3925931     ZBoe    A    G        0      0        2 
   4   chr4_3925931     ZGre    A    G        0      0        2 
   4   chr4_3925931     ZHar    A    G        0      0        2 
   4   chr4_3925931   Sample    A    G        0      0        2 
   4   chr4_3929151     AAsi    G    A        0      0        2 
   4   chr4_3929151     AKia    G    A        0      0        2 
   4   chr4_3929151     AOna    G    A        0      0        2 
   4   chr4_3929151     ASom    G    A        0      0        2 
   4   chr4_3929151     HCab    G    A        1      2        2 
   4   chr4_3929151     HPrz    G    A        1      2        2 
   4   chr4_3929151     ZBoe    G    A        0      0        2 
   4   chr4_3929151     ZGre    G    A        0      0        2 
   4   chr4_3929151     ZHar    G    A        0      0        2 
   4   chr4_3929151   Sample    G    A        0      0        2 
   4   chr4_3936027     AAsi    T    C        0      0        2 
   4   chr4_3936027     AKia    T    C        0      0        2 
   4   chr4_3936027     AOna    T    C        0      0        2 
   4   chr4_3936027     ASom    T    C        0      0        2 
   4   chr4_3936027     HCab    T    C        0      0        2 
   4   chr4_3936027     HPrz    T    C        0      0        2 
   4   chr4_3936027     ZBoe    T    C        0      0        2 
   4   chr4_3936027     ZGre    T    C        1      2        2 
   4   chr4_3936027     ZHar    T    C        0      0        2 
   4   chr4_3936027   Sample    T    C        0      0        2 
   4   chr4_3936384     AAsi    A    G        0      0        2 
   4   chr4_3936384     AKia    A    G        0      0        2 
   4   chr4_3936384     AOna    A    G        0      0        2 
   4   chr4_3936384     ASom    A    G        0      0        2 
   4   chr4_3936384     HCab    A    G        1      2        2 
   4   chr4_3936384     HPrz    A    G        1      2        2 
   4   chr4_3936384     ZBoe    A    G        0      0        2 
   4   chr4_3936384     ZGre    A    G        0      0        2 
   4   chr4_3936384     ZHar    A    G        0      0        2 
   4   chr4_3936384   Sample    A    G        0      0        2 
   4   chr4_3936902     AAsi    A    G        0      0        2 
   4   chr4_3936902     AKia    A    G        0      0        2 
   4   chr4_3936902     AOna    A    G        0      0        2 
   4   chr4_3936902     ASom    A    G        0      0        2 
   4   chr4_3936902     HCab    A    G        1      2        2 
   4   chr4_3936902     HPrz    A    G        1      2        2 
   4   chr4_3936902     ZBoe    A    G        0      0        2 
   4   chr4_3936902     ZGre    A    G        0      0        2 
   4   chr4_3936902     ZHar    A    G        0      0        2 
   4   chr4_3936902   Sample    A    G        0      0        2 
   4   chr4_3939189     AAsi    G    C        0      0        2 
   4   chr4_3939189     AKia    G    C        0      0        2 
   4   chr4_3939189     AOna    G    C        0      0        2 
   4   chr4_3939189     ASom    G    C        0      0        2 
   4   chr4_3939189     HCab    G    C        1      2        2 
   4   chr4_3939189     HPrz    G    C        1      2        2 
   4   chr4_3939189     ZBoe    G    C        0      0        2 
   4   chr4_3939189     ZGre    G    C        0      0        2 
   4   chr4_3939189     ZHar    G    C        0      0        2 
   4   chr4_3939189   Sample    G    C        0      0        2 
   4   chr4_3943861     AAsi    G    C        0      0        2 
   4   chr4_3943861     AKia    G    C        0      0        2 
   4   chr4_3943861     AOna    G    C        0      0        2 
   4   chr4_3943861     ASom    G    C        0      0        2 
   4   chr4_3943861     HCab    G    C        0      0        2 
   4   chr4_3943861     HPrz    G    C        0      0        2 
   4   chr4_3943861     ZBoe    G    C        0      0        2 
   4   chr4_3943861     ZGre    G    C        1      2        2 
   4   chr4_3943861     ZHar    G    C        0      0        2 
   4   chr4_3943861   Sample    G    C        0      0        2 
   4   chr4_3945478     AAsi    T    G        1      2        2 
   4   chr4_3945478     AKia    T    G        0      0        2 
   4   chr4_3945478     AOna    T    G        0      0        2 
   4   chr4_3945478     ASom    T    G        1      2        2 
   4   chr4_3945478     HCab    T    G        1      2        2 
   4   chr4_3945478     HPrz    T    G        1      2        2 
   4   chr4_3945478     ZBoe    T    G        0      0        2 
   4   chr4_3945478     ZGre    T    G        0      0        2 
   4   chr4_3945478     ZHar    T    G        0      0        2 
   4   chr4_3945478   Sample    T    G        1      2        2 
   4   chr4_3950297     AAsi    T    G        0      0        2 
   4   chr4_3950297     AKia    T    G        0      0        2 
   4   chr4_3950297     AOna    T    G      0.5      1        2 
   4   chr4_3950297     ASom    T    G        0      0        2 
   4   chr4_3950297     HCab    T    G        0      0        2 
   4   chr4_3950297     HPrz    T    G        0      0        2 
   4   chr4_3950297     ZBoe    T    G        0      0        2 
   4   chr4_3950297     ZGre    T    G        0      0        2 
   4   chr4_3950297     ZHar    T    G        0      0        2 
   4   chr4_3950297   Sample    T    G        0      0        2 
   4   chr4_3952208     AAsi    A    G        0      0        2 
   4   chr4_3952208     AKia    A    G        0      0        2 
   4   chr4_3952208     AOna    A    G      0.5      1        2 
   4   chr4_3952208     ASom    A    G        0      0        2 
   4   chr4_3952208     HCab    A    G        0      0        2 
   4   chr4_3952208     HPrz    A    G        0      0        2 
   4   chr4_3952208     ZBoe    A    G        0      0        2 
   4   chr4_3952208     ZGre    A    G        0      0        2 
   4   chr4_3952208     ZHar    A    G        0      0        2 
   4   chr4_3952208   Sample    A    G        0      0        2 
   4   chr4_3952767     AAsi    T    C        0      0        2 
   4   chr4_3952767     AKia    T    C        0      0        2 
   4   chr4_3952767     AOna    T    C        0      0        2 
   4   chr4_3952767     ASom    T    C        0      0        2 
   4   chr4_3952767     HCab    T    C        0      0        2 
   4   chr4_3952767     HPrz    T    C        0      0        2 
   4   chr4_3952767     ZBoe    T    C      0.5      1        2 
   4   chr4_3952767     ZGre    T    C        0      0        2 
   4   chr4_3952767     ZHar    T    C        0      0        2 
   4   chr4_3952767   Sample    T    C        0      0        2 
   4   chr4_3956664     AAsi    C    T        0      0        2 
   4   chr4_3956664     AKia    C    T        0      0        2 
   4   chr4_3956664     AOna    C    T        0      0        2 
   4   chr4_3956664     ASom    C    T      0.5      1        2 
   4   chr4_3956664     HCab    C    T        0      0        2 
   4   chr4_3956664     HPrz    C    T        0      0        2 
   4   chr4_3956664     ZBoe    C    T        0      0        2 
   4   chr4_3956664     ZGre    C    T        0      0        2 
   4   chr4_3956664     ZHar    C    T        0      0        2 
   4   chr4_3956664   Sample    C    T        0      0        2 
   4   chr4_3961974     AAsi    T    C        0      0        2 
   4   chr4_3961974     AKia    T    C        0      0        2 
   4   chr4_3961974     AOna    T    C        0      0        2 
   4   chr4_3961974     ASom    T    C        0      0        2 
   4   chr4_3961974     HCab    T    C        0      0        2 
   4   chr4_3961974     HPrz    T    C        0      0        2 
   4   chr4_3961974     ZBoe    T    C      0.5      1        2 
   4   chr4_3961974     ZGre    T    C        0      0        2 
   4   chr4_3961974     ZHar    T    C        0      0        2 
   4   chr4_3961974   Sample    T    C        0      0        2 
   4   chr4_3967808     AAsi    A    G        0      0        2 
   4   chr4_3967808     AKia    A    G        0      0        2 
   4   chr4_3967808     AOna    A    G        0      0        2 
   4   chr4_3967808     ASom    A    G        0      0        2 
   4   chr4_3967808     HCab    A    G        1      2        2 
   4   chr4_3967808     HPrz    A    G        1      2        2 
   4   chr4_3967808     ZBoe    A    G        0      0        2 
   4   chr4_3967808     ZGre    A    G        0      0        2 
   4   chr4_3967808     ZHar    A    G        0      0        2 
   4   chr4_3967808   Sample    A    G        0      0        2 
   4   chr4_3971878     AAsi    T    G        0      0        2 
   4   chr4_3971878     AKia    T    G        0      0        2 
   4   chr4_3971878     AOna    T    G        0      0        2 
   4   chr4_3971878     ASom    T    G        0      0        2 
   4   chr4_3971878     HCab    T    G        0      0        2 
   4   chr4_3971878     HPrz    T    G      0.5      1        2 
   4   chr4_3971878     ZBoe    T    G        0      0        2 
   4   chr4_3971878     ZGre    T    G        0      0        2 
   4   chr4_3971878     ZHar    T    G        0      0        2 
   4   chr4_3971878   Sample    T    G        0      0        2 
   4   chr4_3974570     AAsi    C    T        0      0        2 
   4   chr4_3974570     AKia    C    T        0      0        2 
   4   chr4_3974570     AOna    C    T        0      0        2 
   4   chr4_3974570     ASom    C    T        0      0        2 
   4   chr4_3974570     HCab    C    T        1      2        2 
   4   chr4_3974570     HPrz    C    T        1      2        2 
   4   chr4_3974570     ZBoe    C    T        0      0        2 
   4   chr4_3974570     ZGre    C    T        0      0        2 
   4   chr4_3974570     ZHar    C    T        0      0        2 
   4   chr4_3974570   Sample    C    T        0      0        2 
   4   chr4_3977213     AAsi    T    C        0      0        2 
   4   chr4_3977213     AKia    T    C        0      0        2 
   4   chr4_3977213     AOna    T    C        0      0        2 
   4   chr4_3977213     ASom    T    C        0      0        2 
   4   chr4_3977213     HCab    T    C        0      0        2 
   4   chr4_3977213     HPrz    T    C        0      0        2 
   4   chr4_3977213     ZBoe    T    C      0.5      1        2 
   4   chr4_3977213     ZGre    T    C        0      0        2 
   4   chr4_3977213     ZHar    T    C        0      0        2 
   4   chr4_3977213   Sample    T    C        0      0        2 
   4   chr4_3980009     AAsi    T    A        0      0        2 
   4   chr4_3980009     AKia    T    A        0      0        2 
   4   chr4_3980009     AOna    T    A        0      0        2 
   4   chr4_3980009     ASom    T    A        0      0        2 
   4   chr4_3980009     HCab    T    A        0      0        2 
   4   chr4_3980009     HPrz    T    A      0.5      1        2 
   4   chr4_3980009     ZBoe    T    A        0      0        2 
   4   chr4_3980009     ZGre    T    A        0      0        2 
   4   chr4_3980009     ZHar    T    A        0      0        2 
   4   chr4_3980009   Sample    T    A        0      0        2 
   4   chr4_3984558     AAsi    T    C        0      0        2 
   4   chr4_3984558     AKia    T    C        0      0        2 
   4   chr4_3984558     AOna    T    C        0      0        2 
   4   chr4_3984558     ASom    T    C      0.5      1        2 
   4   chr4_3984558     HCab    T    C        0      0        2 
   4   chr4_3984558     HPrz    T    C        0      0        2 
   4   chr4_3984558     ZBoe    T    C        0      0        2 
   4   chr4_3984558     ZGre    T    C        0      0        2 
   4   chr4_3984558     ZHar    T    C        0      0        2 
   4   chr4_3984558   Sample    T    C        0      0        2 
   4   chr4_3989628     AAsi    T    C        1      2        2 
   4   chr4_3989628     AKia    T    C        1      2        2 
   4   chr4_3989628     AOna    T    C        1      2        2 
   4   chr4_3989628     ASom    T    C        1      2        2 
   4   chr4_3989628     HCab    T    C        0      0        2 
   4   chr4_3989628     HPrz    T    C        0      0        2 
   4   chr4_3989628     ZBoe    T    C        0      0        2 
   4   chr4_3989628     ZGre    T    C        0      0        2 
   4   chr4_3989628     ZHar    T    C        0      0        2 
   4   chr4_3989628   Sample    T    C        1      2        2 
   4   chr4_3993331     AAsi    A    G        0      0        2 
   4   chr4_3993331     AKia    A    G        1      2        2 
   4   chr4_3993331     AOna    A    G        1      2        2 
   4   chr4_3993331     ASom    A    G        0      0        2 
   4   chr4_3993331     HCab    A    G        0      0        2 
   4   chr4_3993331     HPrz    A    G        0      0        2 
   4   chr4_3993331     ZBoe    A    G        0      0        2 
   4   chr4_3993331     ZGre    A    G        0      0        2 
   4   chr4_3993331     ZHar    A    G        0      0        2 
   4   chr4_3993331   Sample    A    G        0      0        2 
   4   chr4_4002358     AAsi    A    G        0      0        2 
   4   chr4_4002358     AKia    A    G        0      0        2 
   4   chr4_4002358     AOna    A    G        0      0        2 
   4   chr4_4002358     ASom    A    G        0      0        2 
   4   chr4_4002358     HCab    A    G        1      2        2 
   4   chr4_4002358     HPrz    A    G        1      2        2 
   4   chr4_4002358     ZBoe    A    G        0      0        2 
   4   chr4_4002358     ZGre    A    G        0      0        2 
   4   chr4_4002358     ZHar    A    G        0      0        2 
   4   chr4_4002358   Sample    A    G        0      0        2 
   4   chr4_4003008     AAsi    G    A        0      0        2 
   4   chr4_4003008     AKia    G    A        0      0        2 
   4   chr4_4003008     AOna    G    A        0      0        2 
   4   chr4_4003008     ASom    G    A        0      0        2 
   4   chr4_4003008     HCab    G    A        1      2        2 
   4   chr4_4003008     HPrz    G    A        1      2        2 
   4   chr4_4003008     ZBoe    G    A        0      0        2 
   4   chr4_4003008     ZGre    G    A        0      0        2 
   4   chr4_4003008     ZHar    G    A        0      0        2 
   4   chr4_4003008   Sample    G    A        0      0        2 
   4   chr4_4004345     AAsi    T    C      0.5      1        2 
   4   chr4_4004345     AKia    T    C        0      0        2 
   4   chr4_4004345     AOna    T    C        0      0        2 
   4   chr4_4004345     ASom    T    C        0      0        2 
   4   chr4_4004345     HCab    T    C        0      0        2 
   4   chr4_4004345     HPrz    T    C        0      0        2 
   4   chr4_4004345     ZBoe    T    C        0      0        2 
   4   chr4_4004345     ZGre    T    C        0      0        2 
   4   chr4_4004345     ZHar    T    C        0      0        2 
   4   chr4_4004345   Sample    T    C        0      0        2 
   4   chr4_4005509     AAsi    C    T        0      0        2 
   4   chr4_4005509     AKia    C    T        0      0        2 
   4   chr4_4005509     AOna    C    T        0      0        2 
   4   chr4_4005509     ASom    C    T        0      0        2 
   4   chr4_4005509     HCab    C    T      0.5      1        2 
   4   chr4_4005509     HPrz    C    T        1      2        2 
   4   chr4_4005509     ZBoe    C    T        0      0        2 
   4   chr4_4005509     ZGre    C    T        0      0        2 
   4   chr4_4005509     ZHar    C    T        0      0        2 
   4   chr4_4005509   Sample    C    T        0      0        2 
   4   chr4_4005874     AAsi    G    C        0      0        2 
   4   chr4_4005874     AKia    G    C        1      2        2 
   4   chr4_4005874     AOna    G    C        1      2        2 
   4   chr4_4005874     ASom    G    C        0      0        2 
   4   chr4_4005874     HCab    G    C        0      0        2 
   4   chr4_4005874     HPrz    G    C        0      0        2 
   4   chr4_4005874     ZBoe    G    C        0      0        2 
   4   chr4_4005874     ZGre    G    C        0      0        2 
   4   chr4_4005874     ZHar    G    C        0      0        2 
   4   chr4_4005874   Sample    G    C        0      0        2 
   4   chr4_4006691     AAsi    C    A        0      0        2 
   4   chr4_4006691     AKia    C    A        0      0        2 
   4   chr4_4006691     AOna    C    A        0      0        2 
   4   chr4_4006691     ASom    C    A        0      0        2 
   4   chr4_4006691     HCab    C    A      0.5      1        2 
   4   chr4_4006691     HPrz    C    A        0      0        2 
   4   chr4_4006691     ZBoe    C    A        0      0        2 
   4   chr4_4006691     ZGre    C    A        0      0        2 
   4   chr4_4006691     ZHar    C    A        0      0        2 
   4   chr4_4006691   Sample    C    A        0      0        2 
   4   chr4_4007495     AAsi    T    C        0      0        2 
   4   chr4_4007495     AKia    T    C        0      0        2 
   4   chr4_4007495     AOna    T    C        0      0        2 
   4   chr4_4007495     ASom    T    C        0      0        2 
   4   chr4_4007495     HCab    T    C      0.5      1        2 
   4   chr4_4007495     HPrz    T    C        0      0        2 
   4   chr4_4007495     ZBoe    T    C        0      0        2 
   4   chr4_4007495     ZGre    T    C        0      0        2 
   4   chr4_4007495     ZHar    T    C        0      0        2 
   4   chr4_4007495   Sample    T    C        0      0        2 
   4   chr4_4007842     AAsi    A    G        0      0        2 
   4   chr4_4007842     AKia    A    G        0      0        2 
   4   chr4_4007842     AOna    A    G        0      0        2 
   4   chr4_4007842     ASom    A    G        0      0        2 
   4   chr4_4007842     HCab    A    G        1      2        2 
   4   chr4_4007842     HPrz    A    G        1      2        2 
   4   chr4_4007842     ZBoe    A    G        0      0        2 
   4   chr4_4007842     ZGre    A    G        0      0        2 
   4   chr4_4007842     ZHar    A    G        0      0        2 
   4   chr4_4007842   Sample    A    G        0      0        2 
   4   chr4_4022304     AAsi    G    A        1      2        2 
   4   chr4_4022304     AKia    G    A        0      0        2 
   4   chr4_4022304     AOna    G    A        0      0        2 
   4   chr4_4022304     ASom    G    A        0      0        2 
   4   chr4_4022304     HCab    G    A        0      0        2 
   4   chr4_4022304     HPrz    G    A        0      0        2 
   4   chr4_4022304     ZBoe    G    A        0      0        2 
   4   chr4_4022304     ZGre    G    A        0      0        2 
   4   chr4_4022304     ZHar    G    A        0      0        2 
   4   chr4_4022304   Sample    G    A        0      0        2 
   4   chr4_4023531     AAsi    T    C        0      0        2 
   4   chr4_4023531     AKia    T    C        0      0        2 
   4   chr4_4023531     AOna    T    C        0      0        2 
   4   chr4_4023531     ASom    T    C        0      0        2 
   4   chr4_4023531     HCab    T    C      0.5      1        2 
   4   chr4_4023531     HPrz    T    C        0      0        2 
   4   chr4_4023531     ZBoe    T    C        0      0        2 
   4   chr4_4023531     ZGre    T    C        0      0        2 
   4   chr4_4023531     ZHar    T    C        0      0        2 
   4   chr4_4023531   Sample    T    C        0      0        2 
   4   chr4_4038179     AAsi    C    G        0      0        2 
   4   chr4_4038179     AKia    C    G        0      0        2 
   4   chr4_4038179     AOna    C    G        0      0        2 
   4   chr4_4038179     ASom    C    G        0      0        2 
   4   chr4_4038179     HCab    C    G      0.5      1        2 
   4   chr4_4038179     HPrz    C    G        0      0        2 
   4   chr4_4038179     ZBoe    C    G        0      0        2 
   4   chr4_4038179     ZGre    C    G        0      0        2 
   4   chr4_4038179     ZHar    C    G        0      0        2 
   4   chr4_4038179   Sample    C    G        0      0        2 
   4   chr4_4043988     AAsi    T    C        0      0        2 
   4   chr4_4043988     AKia    T    C        0      0        2 
   4   chr4_4043988     AOna    T    C        0      0        2 
   4   chr4_4043988     ASom    T    C        0      0        2 
   4   chr4_4043988     HCab    T    C        1      2        2 
   4   chr4_4043988     HPrz    T    C        1      2        2 
   4   chr4_4043988     ZBoe    T    C        0      0        2 
   4   chr4_4043988     ZGre    T    C        0      0        2 
   4   chr4_4043988     ZHar    T    C        0      0        2 
   4   chr4_4043988   Sample    T    C        0      0        2 
   4   chr4_4045933     AAsi    A    C        0      0        2 
   4   chr4_4045933     AKia    A    C        0      0        2 
   4   chr4_4045933     AOna    A    C        0      0        2 
   4   chr4_4045933     ASom    A    C        0      0        2 
   4   chr4_4045933     HCab    A    C        0      0        2 
   4   chr4_4045933     HPrz    A    C        0      0        2 
   4   chr4_4045933     ZBoe    A    C      0.5      1        2 
   4   chr4_4045933     ZGre    A    C        0      0        2 
   4   chr4_4045933     ZHar    A    C        0      0        2 
   4   chr4_4045933   Sample    A    C        0      0        2 
   4   chr4_4055919     AAsi    C    A        0      0        2 
   4   chr4_4055919     AKia    C    A        0      0        2 
   4   chr4_4055919     AOna    C    A        0      0        2 
   4   chr4_4055919     ASom    C    A        1      2        2 
   4   chr4_4055919     HCab    C    A        0      0        2 
   4   chr4_4055919     HPrz    C    A        0      0        2 
   4   chr4_4055919     ZBoe    C    A        0      0        2 
   4   chr4_4055919     ZGre    C    A        0      0        2 
   4   chr4_4055919     ZHar    C    A        0      0        2 
   4   chr4_4055919   Sample    C    A        0      0        2 
   4   chr4_4056928     AAsi    T    C        0      0        2 
   4   chr4_4056928     AKia    T    C        0      0        2 
   4   chr4_4056928     AOna    T    C        0      0        2 
   4   chr4_4056928     ASom    T    C        0      0        2 
   4   chr4_4056928     HCab    T    C        1      2        2 
   4   chr4_4056928     HPrz    T    C        1      2        2 
   4   chr4_4056928     ZBoe    T    C        0      0        2 
   4   chr4_4056928     ZGre    T    C        0      0        2 
   4   chr4_4056928     ZHar    T    C        0      0        2 
   4   chr4_4056928   Sample    T    C        0      0        2 
   4   chr4_4057534     AAsi    G    A        1      2        2 
   4   chr4_4057534     AKia    G    A        0      0        2 
   4   chr4_4057534     AOna    G    A        0      0        2 
   4   chr4_4057534     ASom    G    A        1      2        2 
   4   chr4_4057534     HCab    G    A        0      0        2 
   4   chr4_4057534     HPrz    G    A        0      0        2 
   4   chr4_4057534     ZBoe    G    A        0      0        2 
   4   chr4_4057534     ZGre    G    A        0      0        2 
   4   chr4_4057534     ZHar    G    A        0      0        2 
   4   chr4_4057534   Sample    G    A        1      2        2 
   4   chr4_4058558     AAsi    A    G        0      0        2 
   4   chr4_4058558     AKia    A    G        1      2        2 
   4   chr4_4058558     AOna    A    G      0.5      1        2 
   4   chr4_4058558     ASom    A    G        0      0        2 
   4   chr4_4058558     HCab    A    G        0      0        2 
   4   chr4_4058558     HPrz    A    G        0      0        2 
   4   chr4_4058558     ZBoe    A    G        0      0        2 
   4   chr4_4058558     ZGre    A    G        0      0        2 
   4   chr4_4058558     ZHar    A    G        0      0        2 
   4   chr4_4058558   Sample    A    G        0      0        2 
   4   chr4_4060193     AAsi    C    G        1      2        2 
   4   chr4_4060193     AKia    C    G        0      0        2 
   4   chr4_4060193     AOna    C    G        0      0        2 
   4   chr4_4060193     ASom    C    G        1      2        2 
   4   chr4_4060193     HCab    C    G        0      0        2 
   4   chr4_4060193     HPrz    C    G        0      0        2 
   4   chr4_4060193     ZBoe    C    G        0      0        2 
   4   chr4_4060193     ZGre    C    G        0      0        2 
   4   chr4_4060193     ZHar    C    G        0      0        2 
   4   chr4_4060193   Sample    C    G        1      2        2 
   4   chr4_4064344     AAsi    T    C        1      2        2 
   4   chr4_4064344     AKia    T    C        0      0        2 
   4   chr4_4064344     AOna    T    C        0      0        2 
   4   chr4_4064344     ASom    T    C      0.5      1        2 
   4   chr4_4064344     HCab    T    C        0      0        2 
   4   chr4_4064344     HPrz    T    C        0      0        2 
   4   chr4_4064344     ZBoe    T    C        0      0        2 
   4   chr4_4064344     ZGre    T    C        0      0        2 
   4   chr4_4064344     ZHar    T    C        0      0        2 
   4   chr4_4064344   Sample    T    C        1      2        2 
   4   chr4_4067808     AAsi    A    G        0      0        2 
   4   chr4_4067808     AKia    A    G        0      0        2 
   4   chr4_4067808     AOna    A    G        0      0        2 
   4   chr4_4067808     ASom    A    G        0      0        2 
   4   chr4_4067808     HCab    A    G        1      2        2 
   4   chr4_4067808     HPrz    A    G        1      2        2 
   4   chr4_4067808     ZBoe    A    G        0      0        2 
   4   chr4_4067808     ZGre    A    G        0      0        2 
   4   chr4_4067808     ZHar    A    G        0      0        2 
   4   chr4_4067808   Sample    A    G        0      0        2 
   4   chr4_4067955     AAsi    T    C        0      0        2 
   4   chr4_4067955     AKia    T    C        0      0        2 
   4   chr4_4067955     AOna    T    C      0.5      1        2 
   4   chr4_4067955     ASom    T    C        0      0        2 
   4   chr4_4067955     HCab    T    C        0      0        2 
   4   chr4_4067955     HPrz    T    C        0      0        2 
   4   chr4_4067955     ZBoe    T    C        0      0        2 
   4   chr4_4067955     ZGre    T    C        0      0        2 
   4   chr4_4067955     ZHar    T    C        0      0        2 
   4   chr4_4067955   Sample    T    C        0      0        2 
   4   chr4_4073048     AAsi    T    C        0      0        2 
   4   chr4_4073048     AKia    T    C        0      0        2 
   4   chr4_4073048     AOna    T    C        0      0        2 
   4   chr4_4073048     ASom    T    C        0      0        2 
   4   chr4_4073048     HCab    T    C        1      2        2 
   4   chr4_4073048     HPrz    T    C        1      2        2 
   4   chr4_4073048     ZBoe    T    C        0      0        2 
   4   chr4_4073048     ZGre    T    C        0      0        2 
   4   chr4_4073048     ZHar    T    C        0      0        2 
   4   chr4_4073048   Sample    T    C        0      0        2 
   4   chr4_4075181     AAsi    A    G        0      0        2 
   4   chr4_4075181     AKia    A    G        0      0        2 
   4   chr4_4075181     AOna    A    G        0      0        2 
   4   chr4_4075181     ASom    A    G        0      0        2 
   4   chr4_4075181     HCab    A    G      0.5      1        2 
   4   chr4_4075181     HPrz    A    G        0      0        2 
   4   chr4_4075181     ZBoe    A    G        0      0        2 
   4   chr4_4075181     ZGre    A    G        0      0        2 
   4   chr4_4075181     ZHar    A    G        0      0        2 
   4   chr4_4075181   Sample    A    G        0      0        2 
   4   chr4_4076280     AAsi    A    T        0      0        2 
   4   chr4_4076280     AKia    A    T        0      0        2 
   4   chr4_4076280     AOna    A    T        0      0        2 
   4   chr4_4076280     ASom    A    T        0      0        2 
   4   chr4_4076280     HCab    A    T      0.5      1        2 
   4   chr4_4076280     HPrz    A    T        1      2        2 
   4   chr4_4076280     ZBoe    A    T        0      0        2 
   4   chr4_4076280     ZGre    A    T        0      0        2 
   4   chr4_4076280     ZHar    A    T        0      0        2 
   4   chr4_4076280   Sample    A    T        0      0        2 
   4   chr4_4076565     AAsi    C    T        0      0        2 
   4   chr4_4076565     AKia    C    T        0      0        2 
   4   chr4_4076565     AOna    C    T        0      0        2 
   4   chr4_4076565     ASom    C    T        0      0        2 
   4   chr4_4076565     HCab    C    T        1      2        2 
   4   chr4_4076565     HPrz    C    T        1      2        2 
   4   chr4_4076565     ZBoe    C    T        0      0        2 
   4   chr4_4076565     ZGre    C    T        0      0        2 
   4   chr4_4076565     ZHar    C    T        0      0        2 
   4   chr4_4076565   Sample    C    T        0      0        2 
   4   chr4_4083933     AAsi    T    C        0      0        2 
   4   chr4_4083933     AKia    T    C        0      0        2 
   4   chr4_4083933     AOna    T    C        0      0        2 
   4   chr4_4083933     ASom    T    C        0      0        2 
   4   chr4_4083933     HCab    T    C        1      2        2 
   4   chr4_4083933     HPrz    T    C        1      2        2 
   4   chr4_4083933     ZBoe    T    C        0      0        2 
   4   chr4_4083933     ZGre    T    C        0      0        2 
   4   chr4_4083933     ZHar    T    C        0      0        2 
   4   chr4_4083933   Sample    T    C        0      0        2 
   4   chr4_4084353     AAsi    T    C        0      0        2 
   4   chr4_4084353     AKia    T    C        1      2        2 
   4   chr4_4084353     AOna    T    C        0      0        2 
   4   chr4_4084353     ASom    T    C        0      0        2 
   4   chr4_4084353     HCab    T    C        0      0        2 
   4   chr4_4084353     HPrz    T    C        0      0        2 
   4   chr4_4084353     ZBoe    T    C        0      0        2 
   4   chr4_4084353     ZGre    T    C        0      0        2 
   4   chr4_4084353     ZHar    T    C        0      0        2 
   4   chr4_4084353   Sample    T    C        0      0        2 
   4   chr4_4086328     AAsi    T    C        0      0        2 
   4   chr4_4086328     AKia    T    C        0      0        2 
   4   chr4_4086328     AOna    T    C        0      0        2 
   4   chr4_4086328     ASom    T    C        0      0        2 
   4   chr4_4086328     HCab    T    C      0.5      1        2 
   4   chr4_4086328     HPrz    T    C        0      0        2 
   4   chr4_4086328     ZBoe    T    C        0      0        2 
   4   chr4_4086328     ZGre    T    C        0      0        2 
   4   chr4_4086328     ZHar    T    C        0      0        2 
   4   chr4_4086328   Sample    T    C        0      0        2 
   4   chr4_4090257     AAsi    A    T        0      0        2 
   4   chr4_4090257     AKia    A    T        0      0        2 
   4   chr4_4090257     AOna    A    T        0      0        2 
   4   chr4_4090257     ASom    A    T        0      0        2 
   4   chr4_4090257     HCab    A    T        0      0        2 
   4   chr4_4090257     HPrz    A    T        0      0        2 
   4   chr4_4090257     ZBoe    A    T      0.5      1        2 
   4   chr4_4090257     ZGre    A    T        0      0        2 
   4   chr4_4090257     ZHar    A    T        0      0        2 
   4   chr4_4090257   Sample    A    T        0      0        2 
   4   chr4_4092175     AAsi    G    A        0      0        2 
   4   chr4_4092175     AKia    G    A        0      0        2 
   4   chr4_4092175     AOna    G    A        0      0        2 
   4   chr4_4092175     ASom    G    A        0      0        2 
   4   chr4_4092175     HCab    G    A        1      2        2 
   4   chr4_4092175     HPrz    G    A        1      2        2 
   4   chr4_4092175     ZBoe    G    A        0      0        2 
   4   chr4_4092175     ZGre    G    A        0      0        2 
   4   chr4_4092175     ZHar    G    A        0      0        2 
   4   chr4_4092175   Sample    G    A        0      0        2 
   4   chr4_4102732     AAsi    T    C        0      0        2 
   4   chr4_4102732     AKia    T    C      0.5      1        2 
   4   chr4_4102732     AOna    T    C        0      0        2 
   4   chr4_4102732     ASom    T    C        0      0        2 
   4   chr4_4102732     HCab    T    C        0      0        2 
   4   chr4_4102732     HPrz    T    C        0      0        2 
   4   chr4_4102732     ZBoe    T    C        0      0        2 
   4   chr4_4102732     ZGre    T    C        0      0        2 
   4   chr4_4102732     ZHar    T    C        0      0        2 
   4   chr4_4102732   Sample    T    C        0      0        2 
   4   chr4_4102766     AAsi    T    C        0      0        2 
   4   chr4_4102766     AKia    T    C        0      0        2 
   4   chr4_4102766     AOna    T    C        0      0        2 
   4   chr4_4102766     ASom    T    C        0      0        2 
   4   chr4_4102766     HCab    T    C        1      2        2 
   4   chr4_4102766     HPrz    T    C        1      2        2 
   4   chr4_4102766     ZBoe    T    C        0      0        2 
   4   chr4_4102766     ZGre    T    C        0      0        2 
   4   chr4_4102766     ZHar    T    C        0      0        2 
   4   chr4_4102766   Sample    T    C        0      0        2 
   4   chr4_4103053     AAsi    G    A        0      0        2 
   4   chr4_4103053     AKia    G    A        0      0        2 
   4   chr4_4103053     AOna    G    A        0      0        2 
   4   chr4_4103053     ASom    G    A        0      0        2 
   4   chr4_4103053     HCab    G    A        0      0        2 
   4   chr4_4103053     HPrz    G    A        0      0        2 
   4   chr4_4103053     ZBoe    G    A        0      0        2 
   4   chr4_4103053     ZGre    G    A        0      0        2 
   4   chr4_4103053     ZHar    G    A      0.5      1        2 
   4   chr4_4103053   Sample    G    A        0      0        2 
   4   chr4_4103868     AAsi    T    G        0      0        2 
   4   chr4_4103868     AKia    T    G        0      0        2 
   4   chr4_4103868     AOna    T    G        0      0        2 
   4   chr4_4103868     ASom    T    G        0      0        2 
   4   chr4_4103868     HCab    T    G        1      2        2 
   4   chr4_4103868     HPrz    T    G      0.5      1        2 
   4   chr4_4103868     ZBoe    T    G        0      0        2 
   4   chr4_4103868     ZGre    T    G        0      0        2 
   4   chr4_4103868     ZHar    T    G        0      0        2 
   4   chr4_4103868   Sample    T    G        0      0        2 
   4   chr4_4105678     AAsi    T    C        0      0        2 
   4   chr4_4105678     AKia    T    C        0      0        2 
   4   chr4_4105678     AOna    T    C        0      0        2 
   4   chr4_4105678     ASom    T    C        0      0        2 
   4   chr4_4105678     HCab    T    C        1      2        2 
   4   chr4_4105678     HPrz    T    C        1      2        2 
   4   chr4_4105678     ZBoe    T    C        0      0        2 
   4   chr4_4105678     ZGre    T    C        0      0        2 
   4   chr4_4105678     ZHar    T    C        0      0        2 
   4   chr4_4105678   Sample    T    C        0      0        2 
   4   chr4_4110320     AAsi    C    G        0      0        2 
   4   chr4_4110320     AKia    C    G        0      0        2 
   4   chr4_4110320     AOna    C    G        0      0        2 
   4   chr4_4110320     ASom    C    G        0      0        2 
   4   chr4_4110320     HCab    C    G        0      0        2 
   4   chr4_4110320     HPrz    C    G        0      0        2 
   4   chr4_4110320     ZBoe    C    G        0      0        2 
   4   chr4_4110320     ZGre    C    G        0      0        2 
   4   chr4_4110320     ZHar    C    G        1      2        2 
   4   chr4_4110320   Sample    C    G        0      0        2 
   4   chr4_4110976     AAsi    C    T        0      0        2 
   4   chr4_4110976     AKia    C    T        0      0        2 
   4   chr4_4110976     AOna    C    T        0      0        2 
   4   chr4_4110976     ASom    C    T        0      0        2 
   4   chr4_4110976     HCab    C    T        1      2        2 
   4   chr4_4110976     HPrz    C    T        1      2        2 
   4   chr4_4110976     ZBoe    C    T        0      0        2 
   4   chr4_4110976     ZGre    C    T        0      0        2 
   4   chr4_4110976     ZHar    C    T        0      0        2 
   4   chr4_4110976   Sample    C    T        0      0        2 
   4   chr4_4121308     AAsi    A    G        0      0        2 
   4   chr4_4121308     AKia    A    G        0      0        2 
   4   chr4_4121308     AOna    A    G        0      0        2 
   4   chr4_4121308     ASom    A    G        0      0        2 
   4   chr4_4121308     HCab    A    G        0      0        2 
   4   chr4_4121308     HPrz    A    G        0      0        2 
   4   chr4_4121308     ZBoe    A    G        0      0        2 
   4   chr4_4121308     ZGre    A    G        0      0        2 
   4   chr4_4121308     ZHar    A    G        1      2        2 
   4   chr4_4121308   Sample    A    G        0      0        2 
   4   chr4_4126110     AAsi    G    C        0      0        2 
   4   chr4_4126110     AKia    G    C        0      0        2 
   4   chr4_4126110     AOna    G    C      0.5      1        2 
   4   chr4_4126110     ASom    G    C        0      0        2 
   4   chr4_4126110     HCab    G    C        0      0        2 
   4   chr4_4126110     HPrz    G    C        0      0        2 
   4   chr4_4126110     ZBoe    G    C        0      0        2 
   4   chr4_4126110     ZGre    G    C        0      0        2 
   4   chr4_4126110     ZHar    G    C        0      0        2 
   4   chr4_4126110   Sample    G    C        0      0        2 
   4   chr4_4127157     AAsi    C    T        0      0        2 
   4   chr4_4127157     AKia    C    T        1      2        2 
   4   chr4_4127157     AOna    C    T        0      0        2 
   4   chr4_4127157     ASom    C    T        0      0        2 
   4   chr4_4127157     HCab    C    T        0      0        2 
   4   chr4_4127157     HPrz    C    T        0      0        2 
   4   chr4_4127157     ZBoe    C    T        0      0        2 
   4   chr4_4127157     ZGre    C    T        0      0        2 
   4   chr4_4127157     ZHar    C    T        0      0        2 
   4   chr4_4127157   Sample    C    T        0      0        2 
   4   chr4_4128228     AAsi    G    C        0      0        2 
   4   chr4_4128228     AKia    G    C        0      0        2 
   4   chr4_4128228     AOna    G    C        0      0        2 
   4   chr4_4128228     ASom    G    C      0.5      1        2 
   4   chr4_4128228     HCab    G    C        0      0        2 
   4   chr4_4128228     HPrz    G    C        0      0        2 
   4   chr4_4128228     ZBoe    G    C        0      0        2 
   4   chr4_4128228     ZGre    G    C        0      0        2 
   4   chr4_4128228     ZHar    G    C        0      0        2 
   4   chr4_4128228   Sample    G    C        0      0        2 
   4   chr4_4130234     AAsi    G    C        0      0        2 
   4   chr4_4130234     AKia    G    C        0      0        2 
   4   chr4_4130234     AOna    G    C      0.5      1        2 
   4   chr4_4130234     ASom    G    C        0      0        2 
   4   chr4_4130234     HCab    G    C        0      0        2 
   4   chr4_4130234     HPrz    G    C        0      0        2 
   4   chr4_4130234     ZBoe    G    C        0      0        2 
   4   chr4_4130234     ZGre    G    C        0      0        2 
   4   chr4_4130234     ZHar    G    C        0      0        2 
   4   chr4_4130234   Sample    G    C        0      0        2 
   4   chr4_4131800     AAsi    G    A        0      0        2 
   4   chr4_4131800     AKia    G    A        0      0        2 
   4   chr4_4131800     AOna    G    A        0      0        2 
   4   chr4_4131800     ASom    G    A        0      0        2 
   4   chr4_4131800     HCab    G    A        1      2        2 
   4   chr4_4131800     HPrz    G    A        1      2        2 
   4   chr4_4131800     ZBoe    G    A        0      0        2 
   4   chr4_4131800     ZGre    G    A        0      0        2 
   4   chr4_4131800     ZHar    G    A        0      0        2 
   4   chr4_4131800   Sample    G    A        0      0        2 
   4   chr4_4138076     AAsi    C    G        0      0        2 
   4   chr4_4138076     AKia    C    G        0      0        2 
   4   chr4_4138076     AOna    C    G        0      0        2 
   4   chr4_4138076     ASom    C    G        0      0        2 
   4   chr4_4138076     HCab    C    G        1      2        2 
   4   chr4_4138076     HPrz    C    G        1      2        2 
   4   chr4_4138076     ZBoe    C    G        0      0        2 
   4   chr4_4138076     ZGre    C    G        0      0        2 
   4   chr4_4138076     ZHar    C    G        0      0        2 
   4   chr4_4138076   Sample    C    G        0      0        2 
   4   chr4_4140265     AAsi    T    C        0      0        2 
   4   chr4_4140265     AKia    T    C        1      2        2 
   4   chr4_4140265     AOna    T    C      0.5      1        2 
   4   chr4_4140265     ASom    T    C        0      0        2 
   4   chr4_4140265     HCab    T    C        0      0        2 
   4   chr4_4140265     HPrz    T    C        0      0        2 
   4   chr4_4140265     ZBoe    T    C        0      0        2 
   4   chr4_4140265     ZGre    T    C        0      0        2 
   4   chr4_4140265     ZHar    T    C        0      0        2 
   4   chr4_4140265   Sample    T    C        0      0        2 
   4   chr4_4140377     AAsi    C    T        0      0        2 
   4   chr4_4140377     AKia    C    T        0      0        2 
   4   chr4_4140377     AOna    C    T        0      0        2 
   4   chr4_4140377     ASom    C    T        0      0        2 
   4   chr4_4140377     HCab    C    T        1      2        2 
   4   chr4_4140377     HPrz    C    T        1      2        2 
   4   chr4_4140377     ZBoe    C    T        0      0        2 
   4   chr4_4140377     ZGre    C    T        0      0        2 
   4   chr4_4140377     ZHar    C    T        0      0        2 
   4   chr4_4140377   Sample    C    T        0      0        2 
   4   chr4_4141926     AAsi    C    T        0      0        2 
   4   chr4_4141926     AKia    C    T        0      0        2 
   4   chr4_4141926     AOna    C    T        0      0        2 
   4   chr4_4141926     ASom    C    T        0      0        2 
   4   chr4_4141926     HCab    C    T        1      2        2 
   4   chr4_4141926     HPrz    C    T        1      2        2 
   4   chr4_4141926     ZBoe    C    T        0      0        2 
   4   chr4_4141926     ZGre    C    T        0      0        2 
   4   chr4_4141926     ZHar    C    T        0      0        2 
   4   chr4_4141926   Sample    C    T        0      0        2 
   4   chr4_4143296     AAsi    C    T        0      0        2 
   4   chr4_4143296     AKia    C    T        0      0        2 
   4   chr4_4143296     AOna    C    T        0      0        2 
   4   chr4_4143296     ASom    C    T        0      0        2 
   4   chr4_4143296     HCab    C    T        0      0        2 
   4   chr4_4143296     HPrz    C    T        0      0        2 
   4   chr4_4143296     ZBoe    C    T        0      0        2 
   4   chr4_4143296     ZGre    C    T        0      0        2 
   4   chr4_4143296     ZHar    C    T        1      2        2 
   4   chr4_4143296   Sample    C    T        0      0        2 
   4   chr4_4143757     AAsi    C    A        0      0        2 
   4   chr4_4143757     AKia    C    A        0      0        2 
   4   chr4_4143757     AOna    C    A        0      0        2 
   4   chr4_4143757     ASom    C    A        0      0        2 
   4   chr4_4143757     HCab    C    A        0      0        2 
   4   chr4_4143757     HPrz    C    A        0      0        2 
   4   chr4_4143757     ZBoe    C    A      0.5      1        2 
   4   chr4_4143757     ZGre    C    A        0      0        2 
   4   chr4_4143757     ZHar    C    A        0      0        2 
   4   chr4_4143757   Sample    C    A        0      0        2 
   4   chr4_4145534     AAsi    T    G        0      0        2 
   4   chr4_4145534     AKia    T    G        0      0        2 
   4   chr4_4145534     AOna    T    G        0      0        2 
   4   chr4_4145534     ASom    T    G        0      0        2 
   4   chr4_4145534     HCab    T    G        1      2        2 
   4   chr4_4145534     HPrz    T    G        1      2        2 
   4   chr4_4145534     ZBoe    T    G        0      0        2 
   4   chr4_4145534     ZGre    T    G        0      0        2 
   4   chr4_4145534     ZHar    T    G        0      0        2 
   4   chr4_4145534   Sample    T    G        0      0        2 
   4   chr4_4147697     AAsi    G    C        0      0        2 
   4   chr4_4147697     AKia    G    C        0      0        2 
   4   chr4_4147697     AOna    G    C        0      0        2 
   4   chr4_4147697     ASom    G    C        0      0        2 
   4   chr4_4147697     HCab    G    C        1      2        2 
   4   chr4_4147697     HPrz    G    C        1      2        2 
   4   chr4_4147697     ZBoe    G    C        0      0        2 
   4   chr4_4147697     ZGre    G    C        0      0        2 
   4   chr4_4147697     ZHar    G    C        0      0        2 
   4   chr4_4147697   Sample    G    C        0      0        2 
   4   chr4_4150250     AAsi    G    A        0      0        2 
   4   chr4_4150250     AKia    G    A      0.5      1        2 
   4   chr4_4150250     AOna    G    A        0      0        2 
   4   chr4_4150250     ASom    G    A        0      0        2 
   4   chr4_4150250     HCab    G    A        0      0        2 
   4   chr4_4150250     HPrz    G    A        0      0        2 
   4   chr4_4150250     ZBoe    G    A        0      0        2 
   4   chr4_4150250     ZGre    G    A        0      0        2 
   4   chr4_4150250     ZHar    G    A        0      0        2 
   4   chr4_4150250   Sample    G    A        0      0        2 
   4   chr4_4152423     AAsi    T    C        0      0        2 
   4   chr4_4152423     AKia    T    C        0      0        2 
   4   chr4_4152423     AOna    T    C        0      0        2 
   4   chr4_4152423     ASom    T    C        0      0        2 
   4   chr4_4152423     HCab    T    C        1      2        2 
   4   chr4_4152423     HPrz    T    C        1      2        2 
   4   chr4_4152423     ZBoe    T    C      0.5      1        2 
   4   chr4_4152423     ZGre    T    C        0      0        2 
   4   chr4_4152423     ZHar    T    C        0      0        2 
   4   chr4_4152423   Sample    T    C        0      0        2 
   4   chr4_4161953     AAsi    C    T        0      0        2 
   4   chr4_4161953     AKia    C    T        0      0        2 
   4   chr4_4161953     AOna    C    T        0      0        2 
   4   chr4_4161953     ASom    C    T        0      0        2 
   4   chr4_4161953     HCab    C    T        1      2        2 
   4   chr4_4161953     HPrz    C    T        1      2        2 
   4   chr4_4161953     ZBoe    C    T        0      0        2 
   4   chr4_4161953     ZGre    C    T        0      0        2 
   4   chr4_4161953     ZHar    C    T        0      0        2 
   4   chr4_4161953   Sample    C    T        0      0        2 
   4   chr4_4166067     AAsi    G    T        1      2        2 
   4   chr4_4166067     AKia    G    T        1      2        2 
   4   chr4_4166067     AOna    G    T        1      2        2 
   4   chr4_4166067     ASom    G    T        1      2        2 
   4   chr4_4166067     HCab    G    T        0      0        2 
   4   chr4_4166067     HPrz    G    T        0      0        2 
   4   chr4_4166067     ZBoe    G    T        0      0        2 
   4   chr4_4166067     ZGre    G    T        0      0        2 
   4   chr4_4166067     ZHar    G    T        0      0        2 
   4   chr4_4166067   Sample    G    T        1      2        2 
   4   chr4_4168641     AAsi    T    C        0      0        2 
   4   chr4_4168641     AKia    T    C        0      0        2 
   4   chr4_4168641     AOna    T    C        0      0        2 
   4   chr4_4168641     ASom    T    C        0      0        2 
   4   chr4_4168641     HCab    T    C        1      2        2 
   4   chr4_4168641     HPrz    T    C        1      2        2 
   4   chr4_4168641     ZBoe    T    C        0      0        2 
   4   chr4_4168641     ZGre    T    C        0      0        2 
   4   chr4_4168641     ZHar    T    C        0      0        2 
   4   chr4_4168641   Sample    T    C        0      0        2 
   4   chr4_4168788     AAsi    A    G        0      0        2 
   4   chr4_4168788     AKia    A    G        0      0        2 
   4   chr4_4168788     AOna    A    G      0.5      1        2 
   4   chr4_4168788     ASom    A    G        0      0        2 
   4   chr4_4168788     HCab    A    G        0      0        2 
   4   chr4_4168788     HPrz    A    G        0      0        2 
   4   chr4_4168788     ZBoe    A    G        0      0        2 
   4   chr4_4168788     ZGre    A    G        0      0        2 
   4   chr4_4168788     ZHar    A    G        0      0        2 
   4   chr4_4168788   Sample    A    G        0      0        2 
   4   chr4_4185314     AAsi    T    C        0      0        2 
   4   chr4_4185314     AKia    T    C        0      0        2 
   4   chr4_4185314     AOna    T    C      0.5      1        2 
   4   chr4_4185314     ASom    T    C        0      0        2 
   4   chr4_4185314     HCab    T    C        0      0        2 
   4   chr4_4185314     HPrz    T    C        0      0        2 
   4   chr4_4185314     ZBoe    T    C        0      0        2 
   4   chr4_4185314     ZGre    T    C        0      0        2 
   4   chr4_4185314     ZHar    T    C        0      0        2 
   4   chr4_4185314   Sample    T    C        0      0        2 
   4   chr4_4193026     AAsi    A    G        0      0        2 
   4   chr4_4193026     AKia    A    G        0      0        2 
   4   chr4_4193026     AOna    A    G        0      0        2 
   4   chr4_4193026     ASom    A    G        0      0        2 
   4   chr4_4193026     HCab    A    G      0.5      1        2 
   4   chr4_4193026     HPrz    A    G        1      2        2 
   4   chr4_4193026     ZBoe    A    G        0      0        2 
   4   chr4_4193026     ZGre    A    G        0      0        2 
   4   chr4_4193026     ZHar    A    G        0      0        2 
   4   chr4_4193026   Sample    A    G        0      0        2 
   4   chr4_4197607     AAsi    C    A        1      2        2 
   4   chr4_4197607     AKia    C    A        0      0        2 
   4   chr4_4197607     AOna    C    A        0      0        2 
   4   chr4_4197607     ASom    C    A        1      2        2 
   4   chr4_4197607     HCab    C    A        0      0        2 
   4   chr4_4197607     HPrz    C    A        0      0        2 
   4   chr4_4197607     ZBoe    C    A        0      0        2 
   4   chr4_4197607     ZGre    C    A        0      0        2 
   4   chr4_4197607     ZHar    C    A        0      0        2 
   4   chr4_4197607   Sample    C    A        1      2        2 
   4   chr4_4202327     AAsi    T    C        0      0        2 
   4   chr4_4202327     AKia    T    C        0      0        2 
   4   chr4_4202327     AOna    T    C        0      0        2 
   4   chr4_4202327     ASom    T    C        0      0        2 
   4   chr4_4202327     HCab    T    C        0      0        2 
   4   chr4_4202327     HPrz    T    C        0      0        2 
   4   chr4_4202327     ZBoe    T    C        0      0        2 
   4   chr4_4202327     ZGre    T    C        0      0        2 
   4   chr4_4202327     ZHar    T    C        1      2        2 
   4   chr4_4202327   Sample    T    C        1      2        2 
   4   chr4_4211798     AAsi    G    T        0      0        2 
   4   chr4_4211798     AKia    G    T        0      0        2 
   4   chr4_4211798     AOna    G    T        0      0        2 
   4   chr4_4211798     ASom    G    T      0.5      1        2 
   4   chr4_4211798     HCab    G    T        0      0        2 
   4   chr4_4211798     HPrz    G    T        0      0        2 
   4   chr4_4211798     ZBoe    G    T        0      0        2 
   4   chr4_4211798     ZGre    G    T        0      0        2 
   4   chr4_4211798     ZHar    G    T        0      0        2 
   4   chr4_4211798   Sample    G    T        0      0        2 
   4   chr4_4214617     AAsi    G    C        0      0        2 
   4   chr4_4214617     AKia    G    C        0      0        2 
   4   chr4_4214617     AOna    G    C      0.5      1        2 
   4   chr4_4214617     ASom    G    C        0      0        2 
   4   chr4_4214617     HCab    G    C        0      0        2 
   4   chr4_4214617     HPrz    G    C        0      0        2 
   4   chr4_4214617     ZBoe    G    C        0      0        2 
   4   chr4_4214617     ZGre    G    C        0      0        2 
   4   chr4_4214617     ZHar    G    C        0      0        2 
   4   chr4_4214617   Sample    G    C        0      0        2 
   4   chr4_4219164     AAsi    A    G        0      0        2 
   4   chr4_4219164     AKia    A    G        0      0        2 
   4   chr4_4219164     AOna    A    G        0      0        2 
   4   chr4_4219164     ASom    A    G        0      0        2 
   4   chr4_4219164     HCab    A    G        1      2        2 
   4   chr4_4219164     HPrz    A    G        1      2        2 
   4   chr4_4219164     ZBoe    A    G        0      0        2 
   4   chr4_4219164     ZGre    A    G        0      0        2 
   4   chr4_4219164     ZHar    A    G        0      0        2 
   4   chr4_4219164   Sample    A    G        0      0        2 
   4   chr4_4220845     AAsi    C    T        0      0        2 
   4   chr4_4220845     AKia    C    T        0      0        2 
   4   chr4_4220845     AOna    C    T        0      0        2 
   4   chr4_4220845     ASom    C    T        0      0        2 
   4   chr4_4220845     HCab    C    T        1      2        2 
   4   chr4_4220845     HPrz    C    T        1      2        2 
   4   chr4_4220845     ZBoe    C    T        0      0        2 
   4   chr4_4220845     ZGre    C    T        0      0        2 
   4   chr4_4220845     ZHar    C    T        0      0        2 
   4   chr4_4220845   Sample    C    T        0      0        2 
   4   chr4_4228878     AAsi    T    C        0      0        2 
   4   chr4_4228878     AKia    T    C        0      0        2 
   4   chr4_4228878     AOna    T    C        0      0        2 
   4   chr4_4228878     ASom    T    C        0      0        2 
   4   chr4_4228878     HCab    T    C        0      0        2 
   4   chr4_4228878     HPrz    T    C        0      0        2 
   4   chr4_4228878     ZBoe    T    C      0.5      1        2 
   4   chr4_4228878     ZGre    T    C        0      0        2 
   4   chr4_4228878     ZHar    T    C        0      0        2 
   4   chr4_4228878   Sample    T    C        0      0        2 
   4   chr4_4231346     AAsi    C    T        0      0        2 
   4   chr4_4231346     AKia    C    T        0      0        2 
   4   chr4_4231346     AOna    C    T        0      0        2 
   4   chr4_4231346     ASom    C    T        0      0        2 
   4   chr4_4231346     HCab    C    T        1      2        2 
   4   chr4_4231346     HPrz    C    T        1      2        2 
   4   chr4_4231346     ZBoe    C    T        0      0        2 
   4   chr4_4231346     ZGre    C    T        0      0        2 
   4   chr4_4231346     ZHar    C    T        0      0        2 
   4   chr4_4231346   Sample    C    T        0      0        2 
   4   chr4_4233319     AAsi    A    G        0      0        2 
   4   chr4_4233319     AKia    A    G        0      0        2 
   4   chr4_4233319     AOna    A    G        0      0        2 
   4   chr4_4233319     ASom    A    G        0      0        2 
   4   chr4_4233319     HCab    A    G      0.5      1        2 
   4   chr4_4233319     HPrz    A    G        1      2        2 
   4   chr4_4233319     ZBoe    A    G        0      0        2 
   4   chr4_4233319     ZGre    A    G        0      0        2 
   4   chr4_4233319     ZHar    A    G        0      0        2 
   4   chr4_4233319   Sample    A    G        0      0        2 
   4   chr4_4238709     AAsi    C    T        0      0        2 
   4   chr4_4238709     AKia    C    T        0      0        2 
   4   chr4_4238709     AOna    C    T        0      0        2 
   4   chr4_4238709     ASom    C    T        0      0        2 
   4   chr4_4238709     HCab    C    T        0      0        2 
   4   chr4_4238709     HPrz    C    T        0      0        2 
   4   chr4_4238709     ZBoe    C    T        0      0        2 
   4   chr4_4238709     ZGre    C    T        0      0        2 
   4   chr4_4238709     ZHar    C    T        1      2        2 
   4   chr4_4238709   Sample    C    T        0      0        2 
   4   chr4_4243547     AAsi    A    G        0      0        2 
   4   chr4_4243547     AKia    A    G        0      0        2 
   4   chr4_4243547     AOna    A    G        0      0        2 
   4   chr4_4243547     ASom    A    G        0      0        2 
   4   chr4_4243547     HCab    A    G        0      0        2 
   4   chr4_4243547     HPrz    A    G        0      0        2 
   4   chr4_4243547     ZBoe    A    G        0      0        2 
   4   chr4_4243547     ZGre    A    G        0      0        2 
   4   chr4_4243547     ZHar    A    G      0.5      1        2 
   4   chr4_4243547   Sample    A    G        0      0        2 
   4   chr4_4251871     AAsi    C    T        0      0        2 
   4   chr4_4251871     AKia    C    T        0      0        2 
   4   chr4_4251871     AOna    C    T        0      0        2 
   4   chr4_4251871     ASom    C    T        0      0        2 
   4   chr4_4251871     HCab    C    T        1      2        2 
   4   chr4_4251871     HPrz    C    T      0.5      1        2 
   4   chr4_4251871     ZBoe    C    T        0      0        2 
   4   chr4_4251871     ZGre    C    T        0      0        2 
   4   chr4_4251871     ZHar    C    T        0      0        2 
   4   chr4_4251871   Sample    C    T        0      0        2 
   4   chr4_4259443     AAsi    T    C        0      0        2 
   4   chr4_4259443     AKia    T    C        0      0        2 
   4   chr4_4259443     AOna    T    C        0      0        2 
   4   chr4_4259443     ASom    T    C        0      0        2 
   4   chr4_4259443     HCab    T    C      0.5      1        2 
   4   chr4_4259443     HPrz    T    C      0.5      1        2 
   4   chr4_4259443     ZBoe    T    C        0      0        2 
   4   chr4_4259443     ZGre    T    C        0      0        2 
   4   chr4_4259443     ZHar    T    C        0      0        2 
   4   chr4_4259443   Sample    T    C        0      0        2 
   4   chr4_4259951     AAsi    A    T        0      0        2 
   4   chr4_4259951     AKia    A    T        0      0        2 
   4   chr4_4259951     AOna    A    T        0      0        2 
   4   chr4_4259951     ASom    A    T        0      0        2 
   4   chr4_4259951     HCab    A    T      0.5      1        2 
   4   chr4_4259951     HPrz    A    T      0.5      1        2 
   4   chr4_4259951     ZBoe    A    T        0      0        2 
   4   chr4_4259951     ZGre    A    T        0      0        2 
   4   chr4_4259951     ZHar    A    T        0      0        2 
   4   chr4_4259951   Sample    A    T        0      0        2 
   4   chr4_4285320     AAsi    A    G        1      2        2 
   4   chr4_4285320     AKia    A    G        1      2        2 
   4   chr4_4285320     AOna    A    G        1      2        2 
   4   chr4_4285320     ASom    A    G        1      2        2 
   4   chr4_4285320     HCab    A    G        0      0        2 
   4   chr4_4285320     HPrz    A    G        0      0        2 
   4   chr4_4285320     ZBoe    A    G        0      0        2 
   4   chr4_4285320     ZGre    A    G        0      0        2 
   4   chr4_4285320     ZHar    A    G        0      0        2 
   4   chr4_4285320   Sample    A    G        1      2        2 
   4   chr4_4291934     AAsi    G    A        0      0        2 
   4   chr4_4291934     AKia    G    A      0.5      1        2 
   4   chr4_4291934     AOna    G    A      0.5      1        2 
   4   chr4_4291934     ASom    G    A        0      0        2 
   4   chr4_4291934     HCab    G    A        0      0        2 
   4   chr4_4291934     HPrz    G    A        0      0        2 
   4   chr4_4291934     ZBoe    G    A        0      0        2 
   4   chr4_4291934     ZGre    G    A        0      0        2 
   4   chr4_4291934     ZHar    G    A        0      0        2 
   4   chr4_4291934   Sample    G    A        0      0        2 
   4   chr4_4297217     AAsi    G    A        0      0        2 
   4   chr4_4297217     AKia    G    A        0      0        2 
   4   chr4_4297217     AOna    G    A        0      0        2 
   4   chr4_4297217     ASom    G    A        0      0        2 
   4   chr4_4297217     HCab    G    A        0      0        2 
   4   chr4_4297217     HPrz    G    A        0      0        2 
   4   chr4_4297217     ZBoe    G    A      0.5      1        2 
   4   chr4_4297217     ZGre    G    A        0      0        2 
   4   chr4_4297217     ZHar    G    A        0      0        2 
   4   chr4_4297217   Sample    G    A        0      0        2 
   4   chr4_4297797     AAsi    A    G        0      0        2 
   4   chr4_4297797     AKia    A    G        0      0        2 
   4   chr4_4297797     AOna    A    G        0      0        2 
   4   chr4_4297797     ASom    A    G        0      0        2 
   4   chr4_4297797     HCab    A    G        1      2        2 
   4   chr4_4297797     HPrz    A    G        1      2        2 
   4   chr4_4297797     ZBoe    A    G        0      0        2 
   4   chr4_4297797     ZGre    A    G        0      0        2 
   4   chr4_4297797     ZHar    A    G        0      0        2 
   4   chr4_4297797   Sample    A    G        0      0        2 
   4   chr4_4298330     AAsi    G    A        0      0        2 
   4   chr4_4298330     AKia    G    A        0      0        2 
   4   chr4_4298330     AOna    G    A        0      0        2 
   4   chr4_4298330     ASom    G    A        0      0        2 
   4   chr4_4298330     HCab    G    A        1      2        2 
   4   chr4_4298330     HPrz    G    A        1      2        2 
   4   chr4_4298330     ZBoe    G    A        0      0        2 
   4   chr4_4298330     ZGre    G    A        0      0        2 
   4   chr4_4298330     ZHar    G    A        0      0        2 
   4   chr4_4298330   Sample    G    A        0      0        2 
   4   chr4_4299085     AAsi    A    G        0      0        2 
   4   chr4_4299085     AKia    A    G        1      2        2 
   4   chr4_4299085     AOna    A    G        1      2        2 
   4   chr4_4299085     ASom    A    G        0      0        2 
   4   chr4_4299085     HCab    A    G        0      0        2 
   4   chr4_4299085     HPrz    A    G        0      0        2 
   4   chr4_4299085     ZBoe    A    G        0      0        2 
   4   chr4_4299085     ZGre    A    G        0      0        2 
   4   chr4_4299085     ZHar    A    G        0      0        2 
   4   chr4_4299085   Sample    A    G        0      0        2 
   4   chr4_4300049     AAsi    G    A        0      0        2 
   4   chr4_4300049     AKia    G    A        0      0        2 
   4   chr4_4300049     AOna    G    A        0      0        2 
   4   chr4_4300049     ASom    G    A        0      0        2 
   4   chr4_4300049     HCab    G    A        1      2        2 
   4   chr4_4300049     HPrz    G    A        1      2        2 
   4   chr4_4300049     ZBoe    G    A        0      0        2 
   4   chr4_4300049     ZGre    G    A        0      0        2 
   4   chr4_4300049     ZHar    G    A        0      0        2 
   4   chr4_4300049   Sample    G    A        0      0        2 
   4   chr4_4300858     AAsi    T    C      0.5      1        2 
   4   chr4_4300858     AKia    T    C        0      0        2 
   4   chr4_4300858     AOna    T    C        0      0        2 
   4   chr4_4300858     ASom    T    C        1      2        2 
   4   chr4_4300858     HCab    T    C        0      0        2 
   4   chr4_4300858     HPrz    T    C        0      0        2 
   4   chr4_4300858     ZBoe    T    C        0      0        2 
   4   chr4_4300858     ZGre    T    C        0      0        2 
   4   chr4_4300858     ZHar    T    C        0      0        2 
   4   chr4_4300858   Sample    T    C        1      2        2 
   4   chr4_4308061     AAsi    G    A        0      0        2 
   4   chr4_4308061     AKia    G    A        0      0        2 
   4   chr4_4308061     AOna    G    A        0      0        2 
   4   chr4_4308061     ASom    G    A        0      0        2 
   4   chr4_4308061     HCab    G    A        0      0        2 
   4   chr4_4308061     HPrz    G    A        0      0        2 
   4   chr4_4308061     ZBoe    G    A        0      0        2 
   4   chr4_4308061     ZGre    G    A        1      2        2 
   4   chr4_4308061     ZHar    G    A        0      0        2 
   4   chr4_4308061   Sample    G    A        0      0        2 
   4   chr4_4308114     AAsi    C    G        0      0        2 
   4   chr4_4308114     AKia    C    G        0      0        2 
   4   chr4_4308114     AOna    C    G      0.5      1        2 
   4   chr4_4308114     ASom    C    G        0      0        2 
   4   chr4_4308114     HCab    C    G        0      0        2 
   4   chr4_4308114     HPrz    C    G        0      0        2 
   4   chr4_4308114     ZBoe    C    G        0      0        2 
   4   chr4_4308114     ZGre    C    G        0      0        2 
   4   chr4_4308114     ZHar    C    G        0      0        2 
   4   chr4_4308114   Sample    C    G        0      0        2 
   4   chr4_4308639     AAsi    C    G        0      0        2 
   4   chr4_4308639     AKia    C    G        0      0        2 
   4   chr4_4308639     AOna    C    G        0      0        2 
   4   chr4_4308639     ASom    C    G        0      0        2 
   4   chr4_4308639     HCab    C    G        0      0        2 
   4   chr4_4308639     HPrz    C    G        0      0        2 
   4   chr4_4308639     ZBoe    C    G        1      2        2 
   4   chr4_4308639     ZGre    C    G        0      0        2 
   4   chr4_4308639     ZHar    C    G        0      0        2 
   4   chr4_4308639   Sample    C    G        0      0        2 
   4   chr4_4310400     AAsi    G    T      0.5      1        2 
   4   chr4_4310400     AKia    G    T        0      0        2 
   4   chr4_4310400     AOna    G    T        0      0        2 
   4   chr4_4310400     ASom    G    T        0      0        2 
   4   chr4_4310400     HCab    G    T        0      0        2 
   4   chr4_4310400     HPrz    G    T        0      0        2 
   4   chr4_4310400     ZBoe    G    T        0      0        2 
   4   chr4_4310400     ZGre    G    T        0      0        2 
   4   chr4_4310400     ZHar    G    T        0      0        2 
   4   chr4_4310400   Sample    G    T        0      0        2 
   4   chr4_4318361     AAsi    A    G        0      0        2 
   4   chr4_4318361     AKia    A    G        0      0        2 
   4   chr4_4318361     AOna    A    G        0      0        2 
   4   chr4_4318361     ASom    A    G        0      0        2 
   4   chr4_4318361     HCab    A    G        0      0        2 
   4   chr4_4318361     HPrz    A    G        0      0        2 
   4   chr4_4318361     ZBoe    A    G      0.5      1        2 
   4   chr4_4318361     ZGre    A    G        0      0        2 
   4   chr4_4318361     ZHar    A    G        0      0        2 
   4   chr4_4318361   Sample    A    G        0      0        2 
   4   chr4_4320756     AAsi    A    G        0      0        2 
   4   chr4_4320756     AKia    A    G        0      0        2 
   4   chr4_4320756     AOna    A    G        0      0        2 
   4   chr4_4320756     ASom    A    G        0      0        2 
   4   chr4_4320756     HCab    A    G        0      0        2 
   4   chr4_4320756     HPrz    A    G        0      0        2 
   4   chr4_4320756     ZBoe    A    G        0      0        2 
   4   chr4_4320756     ZGre    A    G        0      0        2 
   4   chr4_4320756     ZHar    A    G      0.5      1        2 
   4   chr4_4320756   Sample    A    G        0      0        2 
   4   chr4_4324652     AAsi    A    G        0      0        2 
   4   chr4_4324652     AKia    A    G        0      0        2 
   4   chr4_4324652     AOna    A    G        0      0        2 
   4   chr4_4324652     ASom    A    G        0      0        2 
   4   chr4_4324652     HCab    A    G        0      0        2 
   4   chr4_4324652     HPrz    A    G      0.5      1        2 
   4   chr4_4324652     ZBoe    A    G        0      0        2 
   4   chr4_4324652     ZGre    A    G        0      0        2 
   4   chr4_4324652     ZHar    A    G        0      0        2 
   4   chr4_4324652   Sample    A    G        0      0        2 
   4   chr4_4347075     AAsi    C    A        0      0        2 
   4   chr4_4347075     AKia    C    A        1      2        2 
   4   chr4_4347075     AOna    C    A        0      0        2 
   4   chr4_4347075     ASom    C    A        0      0        2 
   4   chr4_4347075     HCab    C    A        0      0        2 
   4   chr4_4347075     HPrz    C    A        0      0        2 
   4   chr4_4347075     ZBoe    C    A        0      0        2 
   4   chr4_4347075     ZGre    C    A        0      0        2 
   4   chr4_4347075     ZHar    C    A        0      0        2 
   4   chr4_4347075   Sample    C    A        0      0        2 
   4   chr4_4363893     AAsi    A    G        0      0        2 
   4   chr4_4363893     AKia    A    G        0      0        2 
   4   chr4_4363893     AOna    A    G        0      0        2 
   4   chr4_4363893     ASom    A    G        0      0        2 
   4   chr4_4363893     HCab    A    G        0      0        2 
   4   chr4_4363893     HPrz    A    G        0      0        2 
   4   chr4_4363893     ZBoe    A    G      0.5      1        2 
   4   chr4_4363893     ZGre    A    G        0      0        2 
   4   chr4_4363893     ZHar    A    G        0      0        2 
   4   chr4_4363893   Sample    A    G        0      0        2 
   4   chr4_4363942     AAsi    A    G        0      0        2 
   4   chr4_4363942     AKia    A    G        0      0        2 
   4   chr4_4363942     AOna    A    G        0      0        2 
   4   chr4_4363942     ASom    A    G        0      0        2 
   4   chr4_4363942     HCab    A    G        0      0        2 
   4   chr4_4363942     HPrz    A    G        0      0        2 
   4   chr4_4363942     ZBoe    A    G      0.5      1        2 
   4   chr4_4363942     ZGre    A    G        1      2        2 
   4   chr4_4363942     ZHar    A    G        0      0        2 
   4   chr4_4363942   Sample    A    G        0      0        2 
   4   chr4_4366322     AAsi    A    G        0      0        2 
   4   chr4_4366322     AKia    A    G        0      0        2 
   4   chr4_4366322     AOna    A    G        0      0        2 
   4   chr4_4366322     ASom    A    G        0      0        2 
   4   chr4_4366322     HCab    A    G        0      0        2 
   4   chr4_4366322     HPrz    A    G        0      0        2 
   4   chr4_4366322     ZBoe    A    G      0.5      1        2 
   4   chr4_4366322     ZGre    A    G        0      0        2 
   4   chr4_4366322     ZHar    A    G        0      0        2 
   4   chr4_4366322   Sample    A    G        0      0        2 
   4   chr4_4371003     AAsi    C    T        0      0        2 
   4   chr4_4371003     AKia    C    T        0      0        2 
   4   chr4_4371003     AOna    C    T        0      0        2 
   4   chr4_4371003     ASom    C    T        0      0        2 
   4   chr4_4371003     HCab    C    T        0      0        2 
   4   chr4_4371003     HPrz    C    T      0.5      1        2 
   4   chr4_4371003     ZBoe    C    T        0      0        2 
   4   chr4_4371003     ZGre    C    T        0      0        2 
   4   chr4_4371003     ZHar    C    T        0      0        2 
   4   chr4_4371003   Sample    C    T        0      0        2 
   4   chr4_4374845     AAsi    A    G        0      0        2 
   4   chr4_4374845     AKia    A    G        1      2        2 
   4   chr4_4374845     AOna    A    G        1      2        2 
   4   chr4_4374845     ASom    A    G        0      0        2 
   4   chr4_4374845     HCab    A    G        0      0        2 
   4   chr4_4374845     HPrz    A    G        0      0        2 
   4   chr4_4374845     ZBoe    A    G        0      0        2 
   4   chr4_4374845     ZGre    A    G        0      0        2 
   4   chr4_4374845     ZHar    A    G        0      0        2 
   4   chr4_4374845   Sample    A    G        0      0        2 
   4   chr4_4375898     AAsi    G    T        0      0        2 
   4   chr4_4375898     AKia    G    T        0      0        2 
   4   chr4_4375898     AOna    G    T        0      0        2 
   4   chr4_4375898     ASom    G    T        0      0        2 
   4   chr4_4375898     HCab    G    T        0      0        2 
   4   chr4_4375898     HPrz    G    T        0      0        2 
   4   chr4_4375898     ZBoe    G    T        1      2        2 
   4   chr4_4375898     ZGre    G    T        0      0        2 
   4   chr4_4375898     ZHar    G    T        0      0        2 
   4   chr4_4375898   Sample    G    T        0      0        2 
   4   chr4_4381967     AAsi    T    C        0      0        2 
   4   chr4_4381967     AKia    T    C        0      0        2 
   4   chr4_4381967     AOna    T    C        0      0        2 
   4   chr4_4381967     ASom    T    C        0      0        2 
   4   chr4_4381967     HCab    T    C        0      0        2 
   4   chr4_4381967     HPrz    T    C        0      0        2 
   4   chr4_4381967     ZBoe    T    C      0.5      1        2 
   4   chr4_4381967     ZGre    T    C        0      0        2 
   4   chr4_4381967     ZHar    T    C        0      0        2 
   4   chr4_4381967   Sample    T    C        0      0        2 
   4   chr4_4388908     AAsi    G    A        0      0        2 
   4   chr4_4388908     AKia    G    A        0      0        2 
   4   chr4_4388908     AOna    G    A        0      0        2 
   4   chr4_4388908     ASom    G    A        0      0        2 
   4   chr4_4388908     HCab    G    A        1      2        2 
   4   chr4_4388908     HPrz    G    A        1      2        2 
   4   chr4_4388908     ZBoe    G    A        0      0        2 
   4   chr4_4388908     ZGre    G    A        0      0        2 
   4   chr4_4388908     ZHar    G    A        0      0        2 
   4   chr4_4388908   Sample    G    A        0      0        2 
   4   chr4_4396805     AAsi    G    A        1      2        2 
   4   chr4_4396805     AKia    G    A        0      0        2 
   4   chr4_4396805     AOna    G    A        0      0        2 
   4   chr4_4396805     ASom    G    A        1      2        2 
   4   chr4_4396805     HCab    G    A        0      0        2 
   4   chr4_4396805     HPrz    G    A        0      0        2 
   4   chr4_4396805     ZBoe    G    A        0      0        2 
   4   chr4_4396805     ZGre    G    A        0      0        2 
   4   chr4_4396805     ZHar    G    A        0      0        2 
   4   chr4_4396805   Sample    G    A        1      2        2 
   4   chr4_4399213     AAsi    A    G        0      0        2 
   4   chr4_4399213     AKia    A    G        1      2        2 
   4   chr4_4399213     AOna    A    G        0      0        2 
   4   chr4_4399213     ASom    A    G        0      0        2 
   4   chr4_4399213     HCab    A    G        0      0        2 
   4   chr4_4399213     HPrz    A    G        0      0        2 
   4   chr4_4399213     ZBoe    A    G        0      0        2 
   4   chr4_4399213     ZGre    A    G        0      0        2 
   4   chr4_4399213     ZHar    A    G        0      0        2 
   4   chr4_4399213   Sample    A    G        0      0        2 
   4   chr4_4409790     AAsi    A    G        1      2        2 
   4   chr4_4409790     AKia    A    G        0      0        2 
   4   chr4_4409790     AOna    A    G        0      0        2 
   4   chr4_4409790     ASom    A    G        0      0        2 
   4   chr4_4409790     HCab    A    G        0      0        2 
   4   chr4_4409790     HPrz    A    G        0      0        2 
   4   chr4_4409790     ZBoe    A    G        0      0        2 
   4   chr4_4409790     ZGre    A    G        0      0        2 
   4   chr4_4409790     ZHar    A    G        0      0        2 
   4   chr4_4409790   Sample    A    G        0      0        2 
   4   chr4_4410772     AAsi    C    T        0      0        2 
   4   chr4_4410772     AKia    C    T        0      0        2 
   4   chr4_4410772     AOna    C    T        0      0        2 
   4   chr4_4410772     ASom    C    T        0      0        2 
   4   chr4_4410772     HCab    C    T        0      0        2 
   4   chr4_4410772     HPrz    C    T        0      0        2 
   4   chr4_4410772     ZBoe    C    T        0      0        2 
   4   chr4_4410772     ZGre    C    T        0      0        2 
   4   chr4_4410772     ZHar    C    T        1      2        2 
   4   chr4_4410772   Sample    C    T        0      0        2 
   4   chr4_4417880     AAsi    A    G        0      0        2 
   4   chr4_4417880     AKia    A    G        1      2        2 
   4   chr4_4417880     AOna    A    G        0      0        2 
   4   chr4_4417880     ASom    A    G        0      0        2 
   4   chr4_4417880     HCab    A    G        0      0        2 
   4   chr4_4417880     HPrz    A    G        0      0        2 
   4   chr4_4417880     ZBoe    A    G        0      0        2 
   4   chr4_4417880     ZGre    A    G        0      0        2 
   4   chr4_4417880     ZHar    A    G        0      0        2 
   4   chr4_4417880   Sample    A    G        0      0        2 
   4   chr4_4424345     AAsi    C    T        0      0        2 
   4   chr4_4424345     AKia    C    T        0      0        2 
   4   chr4_4424345     AOna    C    T        0      0        2 
   4   chr4_4424345     ASom    C    T        0      0        2 
   4   chr4_4424345     HCab    C    T        0      0        2 
   4   chr4_4424345     HPrz    C    T      0.5      1        2 
   4   chr4_4424345     ZBoe    C    T        0      0        2 
   4   chr4_4424345     ZGre    C    T        0      0        2 
   4   chr4_4424345     ZHar    C    T        0      0        2 
   4   chr4_4424345   Sample    C    T        0      0        2 
   4   chr4_4425885     AAsi    G    A        0      0        2 
   4   chr4_4425885     AKia    G    A        0      0        2 
   4   chr4_4425885     AOna    G    A        0      0        2 
   4   chr4_4425885     ASom    G    A        0      0        2 
   4   chr4_4425885     HCab    G    A        0      0        2 
   4   chr4_4425885     HPrz    G    A        0      0        2 
   4   chr4_4425885     ZBoe    G    A      0.5      1        2 
   4   chr4_4425885     ZGre    G    A        0      0        2 
   4   chr4_4425885     ZHar    G    A        0      0        2 
   4   chr4_4425885   Sample    G    A        0      0        2 
   4   chr4_4440592     AAsi    A    G        0      0        2 
   4   chr4_4440592     AKia    A    G        0      0        2 
   4   chr4_4440592     AOna    A    G        0      0        2 
   4   chr4_4440592     ASom    A    G        0      0        2 
   4   chr4_4440592     HCab    A    G        1      2        2 
   4   chr4_4440592     HPrz    A    G        1      2        2 
   4   chr4_4440592     ZBoe    A    G        0      0        2 
   4   chr4_4440592     ZGre    A    G        0      0        2 
   4   chr4_4440592     ZHar    A    G        0      0        2 
   4   chr4_4440592   Sample    A    G        0      0        2 
   4   chr4_4445250     AAsi    A    G        0      0        2 
   4   chr4_4445250     AKia    A    G      0.5      1        2 
   4   chr4_4445250     AOna    A    G        1      2        2 
   4   chr4_4445250     ASom    A    G        0      0        2 
   4   chr4_4445250     HCab    A    G        0      0        2 
   4   chr4_4445250     HPrz    A    G        0      0        2 
   4   chr4_4445250     ZBoe    A    G        0      0        2 
   4   chr4_4445250     ZGre    A    G        0      0        2 
   4   chr4_4445250     ZHar    A    G        0      0        2 
   4   chr4_4445250   Sample    A    G        0      0        2 
   4   chr4_4448536     AAsi    A    G        0      0        2 
   4   chr4_4448536     AKia    A    G        0      0        2 
   4   chr4_4448536     AOna    A    G        0      0        2 
   4   chr4_4448536     ASom    A    G        0      0        2 
   4   chr4_4448536     HCab    A    G        0      0        2 
   4   chr4_4448536     HPrz    A    G      0.5      1        2 
   4   chr4_4448536     ZBoe    A    G        0      0        2 
   4   chr4_4448536     ZGre    A    G        0      0        2 
   4   chr4_4448536     ZHar    A    G        0      0        2 
   4   chr4_4448536   Sample    A    G        0      0        2 
   4   chr4_4448957     AAsi    T    C        0      0        2 
   4   chr4_4448957     AKia    T    C        0      0        2 
   4   chr4_4448957     AOna    T    C        0      0        2 
   4   chr4_4448957     ASom    T    C        0      0        2 
   4   chr4_4448957     HCab    T    C        1      2        2 
   4   chr4_4448957     HPrz    T    C        1      2        2 
   4   chr4_4448957     ZBoe    T    C        0      0        2 
   4   chr4_4448957     ZGre    T    C        0      0        2 
   4   chr4_4448957     ZHar    T    C        0      0        2 
   4   chr4_4448957   Sample    T    C        0      0        2 
   4   chr4_4450240     AAsi    C    T        0      0        2 
   4   chr4_4450240     AKia    C    T        0      0        2 
   4   chr4_4450240     AOna    C    T        0      0        2 
   4   chr4_4450240     ASom    C    T        0      0        2 
   4   chr4_4450240     HCab    C    T        0      0        2 
   4   chr4_4450240     HPrz    C    T        0      0        2 
   4   chr4_4450240     ZBoe    C    T        0      0        2 
   4   chr4_4450240     ZGre    C    T        1      2        2 
   4   chr4_4450240     ZHar    C    T        0      0        2 
   4   chr4_4450240   Sample    C    T        0      0        2 
   4   chr4_4454278     AAsi    A    G        0      0        2 
   4   chr4_4454278     AKia    A    G        0      0        2 
   4   chr4_4454278     AOna    A    G        0      0        2 
   4   chr4_4454278     ASom    A    G        0      0        2 
   4   chr4_4454278     HCab    A    G      0.5      1        2 
   4   chr4_4454278     HPrz    A    G        0      0        2 
   4   chr4_4454278     ZBoe    A    G      0.5      1        2 
   4   chr4_4454278     ZGre    A    G        0      0        2 
   4   chr4_4454278     ZHar    A    G        0      0        2 
   4   chr4_4454278   Sample    A    G        0      0        2 
   4   chr4_4456807     AAsi    G    A        0      0        2 
   4   chr4_4456807     AKia    G    A        0      0        2 
   4   chr4_4456807     AOna    G    A      0.5      1        2 
   4   chr4_4456807     ASom    G    A        0      0        2 
   4   chr4_4456807     HCab    G    A        0      0        2 
   4   chr4_4456807     HPrz    G    A        0      0        2 
   4   chr4_4456807     ZBoe    G    A        0      0        2 
   4   chr4_4456807     ZGre    G    A        0      0        2 
   4   chr4_4456807     ZHar    G    A        0      0        2 
   4   chr4_4456807   Sample    G    A        0      0        2 
   4   chr4_4475152     AAsi    C    T        0      0        2 
   4   chr4_4475152     AKia    C    T        0      0        2 
   4   chr4_4475152     AOna    C    T        0      0        2 
   4   chr4_4475152     ASom    C    T        0      0        2 
   4   chr4_4475152     HCab    C    T        1      2        2 
   4   chr4_4475152     HPrz    C    T        1      2        2 
   4   chr4_4475152     ZBoe    C    T        0      0        2 
   4   chr4_4475152     ZGre    C    T        1      2        2 
   4   chr4_4475152     ZHar    C    T        0      0        2 
   4   chr4_4475152   Sample    C    T        0      0        2 
   4   chr4_4475294     AAsi    C    G        0      0        2 
   4   chr4_4475294     AKia    C    G        0      0        2 
   4   chr4_4475294     AOna    C    G        0      0        2 
   4   chr4_4475294     ASom    C    G        0      0        2 
   4   chr4_4475294     HCab    C    G        1      2        2 
   4   chr4_4475294     HPrz    C    G        1      2        2 
   4   chr4_4475294     ZBoe    C    G        1      2        2 
   4   chr4_4475294     ZGre    C    G        1      2        2 
   4   chr4_4475294     ZHar    C    G        0      0        2 
   4   chr4_4475294   Sample    C    G        0      0        2 
   4   chr4_4486056     AAsi    T    C        0      0        2 
   4   chr4_4486056     AKia    T    C        0      0        2 
   4   chr4_4486056     AOna    T    C        0      0        2 
   4   chr4_4486056     ASom    T    C      0.5      1        2 
   4   chr4_4486056     HCab    T    C        0      0        2 
   4   chr4_4486056     HPrz    T    C        0      0        2 
   4   chr4_4486056     ZBoe    T    C        0      0        2 
   4   chr4_4486056     ZGre    T    C        0      0        2 
   4   chr4_4486056     ZHar    T    C        0      0        2 
   4   chr4_4486056   Sample    T    C        0      0        2 
   4   chr4_4486411     AAsi    C    G        0      0        2 
   4   chr4_4486411     AKia    C    G        0      0        2 
   4   chr4_4486411     AOna    C    G        0      0        2 
   4   chr4_4486411     ASom    C    G        0      0        2 
   4   chr4_4486411     HCab    C    G      0.5      1        2 
   4   chr4_4486411     HPrz    C    G        0      0        2 
   4   chr4_4486411     ZBoe    C    G        0      0        2 
   4   chr4_4486411     ZGre    C    G        0      0        2 
   4   chr4_4486411     ZHar    C    G        0      0        2 
   4   chr4_4486411   Sample    C    G        0      0        2 
   4   chr4_4489497     AAsi    A    T        0      0        2 
   4   chr4_4489497     AKia    A    T        0      0        2 
   4   chr4_4489497     AOna    A    T        0      0        2 
   4   chr4_4489497     ASom    A    T        0      0        2 
   4   chr4_4489497     HCab    A    T      0.5      1        2 
   4   chr4_4489497     HPrz    A    T        0      0        2 
   4   chr4_4489497     ZBoe    A    T        0      0        2 
   4   chr4_4489497     ZGre    A    T        0      0        2 
   4   chr4_4489497     ZHar    A    T        0      0        2 
   4   chr4_4489497   Sample    A    T        0      0        2 
   4   chr4_4504504     AAsi    A    G        0      0        2 
   4   chr4_4504504     AKia    A    G        0      0        2 
   4   chr4_4504504     AOna    A    G        0      0        2 
   4   chr4_4504504     ASom    A    G        0      0        2 
   4   chr4_4504504     HCab    A    G        0      0        2 
   4   chr4_4504504     HPrz    A    G        0      0        2 
   4   chr4_4504504     ZBoe    A    G      0.5      1        2 
   4   chr4_4504504     ZGre    A    G        0      0        2 
   4   chr4_4504504     ZHar    A    G        0      0        2 
   4   chr4_4504504   Sample    A    G        0      0        2 
   4   chr4_4511705     AAsi    A    G        0      0        2 
   4   chr4_4511705     AKia    A    G        0      0        2 
   4   chr4_4511705     AOna    A    G      0.5      1        2 
   4   chr4_4511705     ASom    A    G        0      0        2 
   4   chr4_4511705     HCab    A    G        0      0        2 
   4   chr4_4511705     HPrz    A    G        0      0        2 
   4   chr4_4511705     ZBoe    A    G        0      0        2 
   4   chr4_4511705     ZGre    A    G        0      0        2 
   4   chr4_4511705     ZHar    A    G        0      0        2 
   4   chr4_4511705   Sample    A    G        0      0        2 
   4   chr4_4519277     AAsi    C    T        1      2        2 
   4   chr4_4519277     AKia    C    T        0      0        2 
   4   chr4_4519277     AOna    C    T        0      0        2 
   4   chr4_4519277     ASom    C    T        1      2        2 
   4   chr4_4519277     HCab    C    T        0      0        2 
   4   chr4_4519277     HPrz    C    T        0      0        2 
   4   chr4_4519277     ZBoe    C    T        0      0        2 
   4   chr4_4519277     ZGre    C    T        0      0        2 
   4   chr4_4519277     ZHar    C    T        0      0        2 
   4   chr4_4519277   Sample    C    T        1      2        2 
   4   chr4_4523715     AAsi    C    G        0      0        2 
   4   chr4_4523715     AKia    C    G        0      0        2 
   4   chr4_4523715     AOna    C    G        0      0        2 
   4   chr4_4523715     ASom    C    G        0      0        2 
   4   chr4_4523715     HCab    C    G        1      2        2 
   4   chr4_4523715     HPrz    C    G        1      2        2 
   4   chr4_4523715     ZBoe    C    G        0      0        2 
   4   chr4_4523715     ZGre    C    G        0      0        2 
   4   chr4_4523715     ZHar    C    G        0      0        2 
   4   chr4_4523715   Sample    C    G        0      0        2 
   4   chr4_4524433     AAsi    T    C        0      0        2 
   4   chr4_4524433     AKia    T    C      0.5      1        2 
   4   chr4_4524433     AOna    T    C        0      0        2 
   4   chr4_4524433     ASom    T    C        0      0        2 
   4   chr4_4524433     HCab    T    C        0      0        2 
   4   chr4_4524433     HPrz    T    C        0      0        2 
   4   chr4_4524433     ZBoe    T    C        0      0        2 
   4   chr4_4524433     ZGre    T    C        0      0        2 
   4   chr4_4524433     ZHar    T    C        0      0        2 
   4   chr4_4524433   Sample    T    C        0      0        2 
   4   chr4_4524642     AAsi    A    C        0      0        2 
   4   chr4_4524642     AKia    A    C        0      0        2 
   4   chr4_4524642     AOna    A    C        0      0        2 
   4   chr4_4524642     ASom    A    C        0      0        2 
   4   chr4_4524642     HCab    A    C        0      0        2 
   4   chr4_4524642     HPrz    A    C        0      0        2 
   4   chr4_4524642     ZBoe    A    C        0      0        2 
   4   chr4_4524642     ZGre    A    C        0      0        2 
   4   chr4_4524642     ZHar    A    C        1      2        2 
   4   chr4_4524642   Sample    A    C        0      0        2 
   4   chr4_4526264     AAsi    C    G        1      2        2 
   4   chr4_4526264     AKia    C    G        0      0        2 
   4   chr4_4526264     AOna    C    G        0      0        2 
   4   chr4_4526264     ASom    C    G        1      2        2 
   4   chr4_4526264     HCab    C    G        0      0        2 
   4   chr4_4526264     HPrz    C    G        0      0        2 
   4   chr4_4526264     ZBoe    C    G        0      0        2 
   4   chr4_4526264     ZGre    C    G        0      0        2 
   4   chr4_4526264     ZHar    C    G        0      0        2 
   4   chr4_4526264   Sample    C    G        1      2        2 
   4   chr4_4529897     AAsi    A    C        0      0        2 
   4   chr4_4529897     AKia    A    C        0      0        2 
   4   chr4_4529897     AOna    A    C        0      0        2 
   4   chr4_4529897     ASom    A    C        0      0        2 
   4   chr4_4529897     HCab    A    C      0.5      1        2 
   4   chr4_4529897     HPrz    A    C        0      0        2 
   4   chr4_4529897     ZBoe    A    C        0      0        2 
   4   chr4_4529897     ZGre    A    C        0      0        2 
   4   chr4_4529897     ZHar    A    C        0      0        2 
   4   chr4_4529897   Sample    A    C        0      0        2 
   4   chr4_4539189     AAsi    G    T        0      0        2 
   4   chr4_4539189     AKia    G    T        0      0        2 
   4   chr4_4539189     AOna    G    T        0      0        2 
   4   chr4_4539189     ASom    G    T        0      0        2 
   4   chr4_4539189     HCab    G    T        1      2        2 
   4   chr4_4539189     HPrz    G    T        1      2        2 
   4   chr4_4539189     ZBoe    G    T        0      0        2 
   4   chr4_4539189     ZGre    G    T        0      0        2 
   4   chr4_4539189     ZHar    G    T        0      0        2 
   4   chr4_4539189   Sample    G    T        0      0        2 
   4   chr4_4545235     AAsi    A    G        0      0        2 
   4   chr4_4545235     AKia    A    G        0      0        2 
   4   chr4_4545235     AOna    A    G      0.5      1        2 
   4   chr4_4545235     ASom    A    G        0      0        2 
   4   chr4_4545235     HCab    A    G        0      0        2 
   4   chr4_4545235     HPrz    A    G        0      0        2 
   4   chr4_4545235     ZBoe    A    G        0      0        2 
   4   chr4_4545235     ZGre    A    G        0      0        2 
   4   chr4_4545235     ZHar    A    G        0      0        2 
   4   chr4_4545235   Sample    A    G        0      0        2 
   4   chr4_4551485     AAsi    C    T        0      0        2 
   4   chr4_4551485     AKia    C    T        0      0        2 
   4   chr4_4551485     AOna    C    T        0      0        2 
   4   chr4_4551485     ASom    C    T        0      0        2 
   4   chr4_4551485     HCab    C    T        0      0        2 
   4   chr4_4551485     HPrz    C    T        0      0        2 
   4   chr4_4551485     ZBoe    C    T        0      0        2 
   4   chr4_4551485     ZGre    C    T        0      0        2 
   4   chr4_4551485     ZHar    C    T        1      2        2 
   4   chr4_4551485   Sample    C    T        0      0        2 
   4   chr4_4551730     AAsi    G    A        0      0        2 
   4   chr4_4551730     AKia    G    A        0      0        2 
   4   chr4_4551730     AOna    G    A        0      0        2 
   4   chr4_4551730     ASom    G    A        0      0        2 
   4   chr4_4551730     HCab    G    A      0.5      1        2 
   4   chr4_4551730     HPrz    G    A        0      0        2 
   4   chr4_4551730     ZBoe    G    A        0      0        2 
   4   chr4_4551730     ZGre    G    A        0      0        2 
   4   chr4_4551730     ZHar    G    A        0      0        2 
   4   chr4_4551730   Sample    G    A        0      0        2 
   4   chr4_4556087     AAsi    A    G        0      0        2 
   4   chr4_4556087     AKia    A    G        0      0        2 
   4   chr4_4556087     AOna    A    G        0      0        2 
   4   chr4_4556087     ASom    A    G        0      0        2 
   4   chr4_4556087     HCab    A    G        1      2        2 
   4   chr4_4556087     HPrz    A    G        1      2        2 
   4   chr4_4556087     ZBoe    A    G        0      0        2 
   4   chr4_4556087     ZGre    A    G        0      0        2 
   4   chr4_4556087     ZHar    A    G        0      0        2 
   4   chr4_4556087   Sample    A    G        0      0        2 
   4   chr4_4556801     AAsi    C    T        0      0        2 
   4   chr4_4556801     AKia    C    T        0      0        2 
   4   chr4_4556801     AOna    C    T      0.5      1        2 
   4   chr4_4556801     ASom    C    T        0      0        2 
   4   chr4_4556801     HCab    C    T        0      0        2 
   4   chr4_4556801     HPrz    C    T        0      0        2 
   4   chr4_4556801     ZBoe    C    T        0      0        2 
   4   chr4_4556801     ZGre    C    T        0      0        2 
   4   chr4_4556801     ZHar    C    T        0      0        2 
   4   chr4_4556801   Sample    C    T        0      0        2 
   4   chr4_4556832     AAsi    T    C        0      0        2 
   4   chr4_4556832     AKia    T    C        0      0        2 
   4   chr4_4556832     AOna    T    C        0      0        2 
   4   chr4_4556832     ASom    T    C        0      0        2 
   4   chr4_4556832     HCab    T    C        0      0        2 
   4   chr4_4556832     HPrz    T    C      0.5      1        2 
   4   chr4_4556832     ZBoe    T    C        0      0        2 
   4   chr4_4556832     ZGre    T    C        0      0        2 
   4   chr4_4556832     ZHar    T    C        0      0        2 
   4   chr4_4556832   Sample    T    C        0      0        2 
   4   chr4_4559393     AAsi    G    T        0      0        2 
   4   chr4_4559393     AKia    G    T        0      0        2 
   4   chr4_4559393     AOna    G    T        0      0        2 
   4   chr4_4559393     ASom    G    T        0      0        2 
   4   chr4_4559393     HCab    G    T        1      2        2 
   4   chr4_4559393     HPrz    G    T        1      2        2 
   4   chr4_4559393     ZBoe    G    T        0      0        2 
   4   chr4_4559393     ZGre    G    T        0      0        2 
   4   chr4_4559393     ZHar    G    T        0      0        2 
   4   chr4_4559393   Sample    G    T        0      0        2 
   4   chr4_4559623     AAsi    T    C        0      0        2 
   4   chr4_4559623     AKia    T    C        0      0        2 
   4   chr4_4559623     AOna    T    C        0      0        2 
   4   chr4_4559623     ASom    T    C        0      0        2 
   4   chr4_4559623     HCab    T    C      0.5      1        2 
   4   chr4_4559623     HPrz    T    C        0      0        2 
   4   chr4_4559623     ZBoe    T    C        0      0        2 
   4   chr4_4559623     ZGre    T    C        0      0        2 
   4   chr4_4559623     ZHar    T    C        0      0        2 
   4   chr4_4559623   Sample    T    C        0      0        2 
   4   chr4_4566439     AAsi    C    T        0      0        2 
   4   chr4_4566439     AKia    C    T        0      0        2 
   4   chr4_4566439     AOna    C    T        0      0        2 
   4   chr4_4566439     ASom    C    T        0      0        2 
   4   chr4_4566439     HCab    C    T        0      0        2 
   4   chr4_4566439     HPrz    C    T        0      0        2 
   4   chr4_4566439     ZBoe    C    T        0      0        2 
   4   chr4_4566439     ZGre    C    T        1      2        2 
   4   chr4_4566439     ZHar    C    T        0      0        2 
   4   chr4_4566439   Sample    C    T        0      0        2 
   4   chr4_4572732     AAsi    C    T        0      0        2 
   4   chr4_4572732     AKia    C    T      0.5      1        2 
   4   chr4_4572732     AOna    C    T        0      0        2 
   4   chr4_4572732     ASom    C    T        0      0        2 
   4   chr4_4572732     HCab    C    T        0      0        2 
   4   chr4_4572732     HPrz    C    T        0      0        2 
   4   chr4_4572732     ZBoe    C    T        0      0        2 
   4   chr4_4572732     ZGre    C    T        0      0        2 
   4   chr4_4572732     ZHar    C    T        0      0        2 
   4   chr4_4572732   Sample    C    T        0      0        2 
   4   chr4_4576687     AAsi    A    G        0      0        2 
   4   chr4_4576687     AKia    A    G        0      0        2 
   4   chr4_4576687     AOna    A    G        0      0        2 
   4   chr4_4576687     ASom    A    G        0      0        2 
   4   chr4_4576687     HCab    A    G        1      2        2 
   4   chr4_4576687     HPrz    A    G        1      2        2 
   4   chr4_4576687     ZBoe    A    G        0      0        2 
   4   chr4_4576687     ZGre    A    G        0      0        2 
   4   chr4_4576687     ZHar    A    G        0      0        2 
   4   chr4_4576687   Sample    A    G        0      0        2 
   4   chr4_4581087     AAsi    C    G        0      0        2 
   4   chr4_4581087     AKia    C    G        0      0        2 
   4   chr4_4581087     AOna    C    G        0      0        2 
   4   chr4_4581087     ASom    C    G        0      0        2 
   4   chr4_4581087     HCab    C    G        0      0        2 
   4   chr4_4581087     HPrz    C    G        0      0        2 
   4   chr4_4581087     ZBoe    C    G        0      0        2 
   4   chr4_4581087     ZGre    C    G        0      0        2 
   4   chr4_4581087     ZHar    C    G        1      2        2 
   4   chr4_4581087   Sample    C    G        0      0        2 
   4   chr4_4585822     AAsi    C    G        0      0        2 
   4   chr4_4585822     AKia    C    G        0      0        2 
   4   chr4_4585822     AOna    C    G        0      0        2 
   4   chr4_4585822     ASom    C    G        0      0        2 
   4   chr4_4585822     HCab    C    G        0      0        2 
   4   chr4_4585822     HPrz    C    G        0      0        2 
   4   chr4_4585822     ZBoe    C    G        1      2        2 
   4   chr4_4585822     ZGre    C    G        0      0        2 
   4   chr4_4585822     ZHar    C    G        0      0        2 
   4   chr4_4585822   Sample    C    G        0      0        2 
   4   chr4_4589823     AAsi    G    A        0      0        2 
   4   chr4_4589823     AKia    G    A        0      0        2 
   4   chr4_4589823     AOna    G    A        0      0        2 
   4   chr4_4589823     ASom    G    A        0      0        2 
   4   chr4_4589823     HCab    G    A        0      0        2 
   4   chr4_4589823     HPrz    G    A      0.5      1        2 
   4   chr4_4589823     ZBoe    G    A        0      0        2 
   4   chr4_4589823     ZGre    G    A        0      0        2 
   4   chr4_4589823     ZHar    G    A        0      0        2 
   4   chr4_4589823   Sample    G    A        0      0        2 
   4   chr4_4590275     AAsi    C    G        0      0        2 
   4   chr4_4590275     AKia    C    G        0      0        2 
   4   chr4_4590275     AOna    C    G        0      0        2 
   4   chr4_4590275     ASom    C    G        0      0        2 
   4   chr4_4590275     HCab    C    G        1      2        2 
   4   chr4_4590275     HPrz    C    G        1      2        2 
   4   chr4_4590275     ZBoe    C    G        0      0        2 
   4   chr4_4590275     ZGre    C    G        0      0        2 
   4   chr4_4590275     ZHar    C    G        0      0        2 
   4   chr4_4590275   Sample    C    G        0      0        2 
   4   chr4_4591953     AAsi    A    G        0      0        2 
   4   chr4_4591953     AKia    A    G        1      2        2 
   4   chr4_4591953     AOna    A    G      0.5      1        2 
   4   chr4_4591953     ASom    A    G        0      0        2 
   4   chr4_4591953     HCab    A    G        0      0        2 
   4   chr4_4591953     HPrz    A    G        0      0        2 
   4   chr4_4591953     ZBoe    A    G        0      0        2 
   4   chr4_4591953     ZGre    A    G        0      0        2 
   4   chr4_4591953     ZHar    A    G        0      0        2 
   4   chr4_4591953   Sample    A    G        0      0        2 
   4   chr4_4601597     AAsi    A    G        0      0        2 
   4   chr4_4601597     AKia    A    G        0      0        2 
   4   chr4_4601597     AOna    A    G        0      0        2 
   4   chr4_4601597     ASom    A    G        0      0        2 
   4   chr4_4601597     HCab    A    G        0      0        2 
   4   chr4_4601597     HPrz    A    G        0      0        2 
   4   chr4_4601597     ZBoe    A    G      0.5      1        2 
   4   chr4_4601597     ZGre    A    G        0      0        2 
   4   chr4_4601597     ZHar    A    G        0      0        2 
   4   chr4_4601597   Sample    A    G        0      0        2 
   4   chr4_4607584     AAsi    T    C        0      0        2 
   4   chr4_4607584     AKia    T    C        0      0        2 
   4   chr4_4607584     AOna    T    C        0      0        2 
   4   chr4_4607584     ASom    T    C        0      0        2 
   4   chr4_4607584     HCab    T    C        1      2        2 
   4   chr4_4607584     HPrz    T    C        1      2        2 
   4   chr4_4607584     ZBoe    T    C        0      0        2 
   4   chr4_4607584     ZGre    T    C        0      0        2 
   4   chr4_4607584     ZHar    T    C        0      0        2 
   4   chr4_4607584   Sample    T    C        0      0        2 
   4   chr4_4611995     AAsi    C    T        0      0        2 
   4   chr4_4611995     AKia    C    T        0      0        2 
   4   chr4_4611995     AOna    C    T        0      0        2 
   4   chr4_4611995     ASom    C    T        0      0        2 
   4   chr4_4611995     HCab    C    T        1      2        2 
   4   chr4_4611995     HPrz    C    T        1      2        2 
   4   chr4_4611995     ZBoe    C    T        0      0        2 
   4   chr4_4611995     ZGre    C    T        0      0        2 
   4   chr4_4611995     ZHar    C    T        0      0        2 
   4   chr4_4611995   Sample    C    T        0      0        2 
   4   chr4_4612702     AAsi    A    G        0      0        2 
   4   chr4_4612702     AKia    A    G        0      0        2 
   4   chr4_4612702     AOna    A    G        0      0        2 
   4   chr4_4612702     ASom    A    G        0      0        2 
   4   chr4_4612702     HCab    A    G        1      2        2 
   4   chr4_4612702     HPrz    A    G        1      2        2 
   4   chr4_4612702     ZBoe    A    G        0      0        2 
   4   chr4_4612702     ZGre    A    G        0      0        2 
   4   chr4_4612702     ZHar    A    G        0      0        2 
   4   chr4_4612702   Sample    A    G        0      0        2 
   4   chr4_4612877     AAsi    G    A        0      0        2 
   4   chr4_4612877     AKia    G    A        0      0        2 
   4   chr4_4612877     AOna    G    A        0      0        2 
   4   chr4_4612877     ASom    G    A        0      0        2 
   4   chr4_4612877     HCab    G    A        1      2        2 
   4   chr4_4612877     HPrz    G    A        1      2        2 
   4   chr4_4612877     ZBoe    G    A        0      0        2 
   4   chr4_4612877     ZGre    G    A        0      0        2 
   4   chr4_4612877     ZHar    G    A        0      0        2 
   4   chr4_4612877   Sample    G    A        0      0        2 
   4   chr4_4618864     AAsi    G    A        0      0        2 
   4   chr4_4618864     AKia    G    A        0      0        2 
   4   chr4_4618864     AOna    G    A        0      0        2 
   4   chr4_4618864     ASom    G    A        0      0        2 
   4   chr4_4618864     HCab    G    A        0      0        2 
   4   chr4_4618864     HPrz    G    A        0      0        2 
   4   chr4_4618864     ZBoe    G    A        0      0        2 
   4   chr4_4618864     ZGre    G    A        1      2        2 
   4   chr4_4618864     ZHar    G    A        0      0        2 
   4   chr4_4618864   Sample    G    A        0      0        2 
   4   chr4_4619452     AAsi    G    A        0      0        2 
   4   chr4_4619452     AKia    G    A        0      0        2 
   4   chr4_4619452     AOna    G    A        0      0        2 
   4   chr4_4619452     ASom    G    A        0      0        2 
   4   chr4_4619452     HCab    G    A        1      2        2 
   4   chr4_4619452     HPrz    G    A        1      2        2 
   4   chr4_4619452     ZBoe    G    A        0      0        2 
   4   chr4_4619452     ZGre    G    A        0      0        2 
   4   chr4_4619452     ZHar    G    A        0      0        2 
   4   chr4_4619452   Sample    G    A        0      0        2 
   4   chr4_4621899     AAsi    C    G        0      0        2 
   4   chr4_4621899     AKia    C    G        0      0        2 
   4   chr4_4621899     AOna    C    G        0      0        2 
   4   chr4_4621899     ASom    C    G        0      0        2 
   4   chr4_4621899     HCab    C    G        1      2        2 
   4   chr4_4621899     HPrz    C    G        1      2        2 
   4   chr4_4621899     ZBoe    C    G        0      0        2 
   4   chr4_4621899     ZGre    C    G        0      0        2 
   4   chr4_4621899     ZHar    C    G        1      2        2 
   4   chr4_4621899   Sample    C    G        0      0        2 
   4   chr4_4626590     AAsi    C    T        0      0        2 
   4   chr4_4626590     AKia    C    T        0      0        2 
   4   chr4_4626590     AOna    C    T        0      0        2 
   4   chr4_4626590     ASom    C    T        0      0        2 
   4   chr4_4626590     HCab    C    T        1      2        2 
   4   chr4_4626590     HPrz    C    T        1      2        2 
   4   chr4_4626590     ZBoe    C    T        0      0        2 
   4   chr4_4626590     ZGre    C    T        0      0        2 
   4   chr4_4626590     ZHar    C    T        0      0        2 
   4   chr4_4626590   Sample    C    T        0      0        2 
   4   chr4_4626980     AAsi    A    C        0      0        2 
   4   chr4_4626980     AKia    A    C        0      0        2 
   4   chr4_4626980     AOna    A    C        0      0        2 
   4   chr4_4626980     ASom    A    C        0      0        2 
   4   chr4_4626980     HCab    A    C        1      2        2 
   4   chr4_4626980     HPrz    A    C        1      2        2 
   4   chr4_4626980     ZBoe    A    C        0      0        2 
   4   chr4_4626980     ZGre    A    C        0      0        2 
   4   chr4_4626980     ZHar    A    C        0      0        2 
   4   chr4_4626980   Sample    A    C        0      0        2 
   4   chr4_4628526     AAsi    G    T        0      0        2 
   4   chr4_4628526     AKia    G    T        1      2        2 
   4   chr4_4628526     AOna    G    T        1      2        2 
   4   chr4_4628526     ASom    G    T        0      0        2 
   4   chr4_4628526     HCab    G    T        0      0        2 
   4   chr4_4628526     HPrz    G    T        0      0        2 
   4   chr4_4628526     ZBoe    G    T        0      0        2 
   4   chr4_4628526     ZGre    G    T        0      0        2 
   4   chr4_4628526     ZHar    G    T        0      0        2 
   4   chr4_4628526   Sample    G    T        0      0        2 
   4   chr4_4629138     AAsi    A    C        0      0        2 
   4   chr4_4629138     AKia    A    C        0      0        2 
   4   chr4_4629138     AOna    A    C        0      0        2 
   4   chr4_4629138     ASom    A    C        0      0        2 
   4   chr4_4629138     HCab    A    C        0      0        2 
   4   chr4_4629138     HPrz    A    C        0      0        2 
   4   chr4_4629138     ZBoe    A    C        0      0        2 
   4   chr4_4629138     ZGre    A    C      0.5      1        2 
   4   chr4_4629138     ZHar    A    C        0      0        2 
   4   chr4_4629138   Sample    A    C        0      0        2 
   4   chr4_4633725     AAsi    A    T        0      0        2 
   4   chr4_4633725     AKia    A    T        0      0        2 
   4   chr4_4633725     AOna    A    T        0      0        2 
   4   chr4_4633725     ASom    A    T        0      0        2 
   4   chr4_4633725     HCab    A    T        0      0        2 
   4   chr4_4633725     HPrz    A    T      0.5      1        2 
   4   chr4_4633725     ZBoe    A    T        0      0        2 
   4   chr4_4633725     ZGre    A    T        0      0        2 
   4   chr4_4633725     ZHar    A    T        0      0        2 
   4   chr4_4633725   Sample    A    T        0      0        2 
   4   chr4_4634934     AAsi    A    G        0      0        2 
   4   chr4_4634934     AKia    A    G        0      0        2 
   4   chr4_4634934     AOna    A    G        0      0        2 
   4   chr4_4634934     ASom    A    G        0      0        2 
   4   chr4_4634934     HCab    A    G        0      0        2 
   4   chr4_4634934     HPrz    A    G        0      0        2 
   4   chr4_4634934     ZBoe    A    G      0.5      1        2 
   4   chr4_4634934     ZGre    A    G      0.5      1        2 
   4   chr4_4634934     ZHar    A    G        0      0        2 
   4   chr4_4634934   Sample    A    G        0      0        2 
   4   chr4_4637012     AAsi    A    G        0      0        2 
   4   chr4_4637012     AKia    A    G        0      0        2 
   4   chr4_4637012     AOna    A    G        0      0        2 
   4   chr4_4637012     ASom    A    G        0      0        2 
   4   chr4_4637012     HCab    A    G        1      2        2 
   4   chr4_4637012     HPrz    A    G        1      2        2 
   4   chr4_4637012     ZBoe    A    G        0      0        2 
   4   chr4_4637012     ZGre    A    G        0      0        2 
   4   chr4_4637012     ZHar    A    G        0      0        2 
   4   chr4_4637012   Sample    A    G        0      0        2 
   4   chr4_4637933     AAsi    C    T        0      0        2 
   4   chr4_4637933     AKia    C    T        0      0        2 
   4   chr4_4637933     AOna    C    T        0      0        2 
   4   chr4_4637933     ASom    C    T        0      0        2 
   4   chr4_4637933     HCab    C    T        1      2        2 
   4   chr4_4637933     HPrz    C    T        1      2        2 
   4   chr4_4637933     ZBoe    C    T        0      0        2 
   4   chr4_4637933     ZGre    C    T        0      0        2 
   4   chr4_4637933     ZHar    C    T        0      0        2 
   4   chr4_4637933   Sample    C    T        0      0        2 
   4   chr4_4639638     AAsi    T    C        0      0        2 
   4   chr4_4639638     AKia    T    C        0      0        2 
   4   chr4_4639638     AOna    T    C        0      0        2 
   4   chr4_4639638     ASom    T    C        0      0        2 
   4   chr4_4639638     HCab    T    C        0      0        2 
   4   chr4_4639638     HPrz    T    C        0      0        2 
   4   chr4_4639638     ZBoe    T    C      0.5      1        2 
   4   chr4_4639638     ZGre    T    C        0      0        2 
   4   chr4_4639638     ZHar    T    C        0      0        2 
   4   chr4_4639638   Sample    T    C        0      0        2 
   4   chr4_4647649     AAsi    C    T        0      0        2 
   4   chr4_4647649     AKia    C    T        0      0        2 
   4   chr4_4647649     AOna    C    T        0      0        2 
   4   chr4_4647649     ASom    C    T        0      0        2 
   4   chr4_4647649     HCab    C    T        0      0        2 
   4   chr4_4647649     HPrz    C    T        0      0        2 
   4   chr4_4647649     ZBoe    C    T      0.5      1        2 
   4   chr4_4647649     ZGre    C    T        0      0        2 
   4   chr4_4647649     ZHar    C    T        0      0        2 
   4   chr4_4647649   Sample    C    T        0      0        2 
   4   chr4_4661183     AAsi    A    C        0      0        2 
   4   chr4_4661183     AKia    A    C        0      0        2 
   4   chr4_4661183     AOna    A    C        0      0        2 
   4   chr4_4661183     ASom    A    C        0      0        2 
   4   chr4_4661183     HCab    A    C        1      2        2 
   4   chr4_4661183     HPrz    A    C        1      2        2 
   4   chr4_4661183     ZBoe    A    C        0      0        2 
   4   chr4_4661183     ZGre    A    C        0      0        2 
   4   chr4_4661183     ZHar    A    C        0      0        2 
   4   chr4_4661183   Sample    A    C        0      0        2 
   4   chr4_4666531     AAsi    G    A        0      0        2 
   4   chr4_4666531     AKia    G    A        1      2        2 
   4   chr4_4666531     AOna    G    A      0.5      1        2 
   4   chr4_4666531     ASom    G    A        0      0        2 
   4   chr4_4666531     HCab    G    A        0      0        2 
   4   chr4_4666531     HPrz    G    A        1      2        2 
   4   chr4_4666531     ZBoe    G    A        0      0        2 
   4   chr4_4666531     ZGre    G    A        0      0        2 
   4   chr4_4666531     ZHar    G    A        0      0        2 
   4   chr4_4666531   Sample    G    A        0      0        2 
   4   chr4_4666830     AAsi    T    C        0      0        2 
   4   chr4_4666830     AKia    T    C        0      0        2 
   4   chr4_4666830     AOna    T    C        0      0        2 
   4   chr4_4666830     ASom    T    C        0      0        2 
   4   chr4_4666830     HCab    T    C        1      2        2 
   4   chr4_4666830     HPrz    T    C        0      0        2 
   4   chr4_4666830     ZBoe    T    C        0      0        2 
   4   chr4_4666830     ZGre    T    C        0      0        2 
   4   chr4_4666830     ZHar    T    C        0      0        2 
   4   chr4_4666830   Sample    T    C        0      0        2 
   4   chr4_4667245     AAsi    T    G        0      0        2 
   4   chr4_4667245     AKia    T    G        0      0        2 
   4   chr4_4667245     AOna    T    G        0      0        2 
   4   chr4_4667245     ASom    T    G        0      0        2 
   4   chr4_4667245     HCab    T    G        0      0        2 
   4   chr4_4667245     HPrz    T    G        0      0        2 
   4   chr4_4667245     ZBoe    T    G        0      0        2 
   4   chr4_4667245     ZGre    T    G        0      0        2 
   4   chr4_4667245     ZHar    T    G        1      2        2 
   4   chr4_4667245   Sample    T    G        0      0        2 
   4   chr4_4668386     AAsi    A    G        0      0        2 
   4   chr4_4668386     AKia    A    G      0.5      1        2 
   4   chr4_4668386     AOna    A    G      0.5      1        2 
   4   chr4_4668386     ASom    A    G        0      0        2 
   4   chr4_4668386     HCab    A    G        0      0        2 
   4   chr4_4668386     HPrz    A    G        0      0        2 
   4   chr4_4668386     ZBoe    A    G        0      0        2 
   4   chr4_4668386     ZGre    A    G        0      0        2 
   4   chr4_4668386     ZHar    A    G        0      0        2 
   4   chr4_4668386   Sample    A    G        0      0        2 
   4   chr4_4674257     AAsi    T    C        0      0        2 
   4   chr4_4674257     AKia    T    C        0      0        2 
   4   chr4_4674257     AOna    T    C        0      0        2 
   4   chr4_4674257     ASom    T    C        0      0        2 
   4   chr4_4674257     HCab    T    C        1      2        2 
   4   chr4_4674257     HPrz    T    C        1      2        2 
   4   chr4_4674257     ZBoe    T    C        0      0        2 
   4   chr4_4674257     ZGre    T    C        0      0        2 
   4   chr4_4674257     ZHar    T    C        0      0        2 
   4   chr4_4674257   Sample    T    C        0      0        2 
   4   chr4_4675226     AAsi    T    C        0      0        2 
   4   chr4_4675226     AKia    T    C        0      0        2 
   4   chr4_4675226     AOna    T    C      0.5      1        2 
   4   chr4_4675226     ASom    T    C        0      0        2 
   4   chr4_4675226     HCab    T    C        0      0        2 
   4   chr4_4675226     HPrz    T    C        0      0        2 
   4   chr4_4675226     ZBoe    T    C        0      0        2 
   4   chr4_4675226     ZGre    T    C        0      0        2 
   4   chr4_4675226     ZHar    T    C        0      0        2 
   4   chr4_4675226   Sample    T    C        0      0        2 
   4   chr4_4682050     AAsi    G    C        0      0        2 
   4   chr4_4682050     AKia    G    C        0      0        2 
   4   chr4_4682050     AOna    G    C        0      0        2 
   4   chr4_4682050     ASom    G    C        0      0        2 
   4   chr4_4682050     HCab    G    C        1      2        2 
   4   chr4_4682050     HPrz    G    C        1      2        2 
   4   chr4_4682050     ZBoe    G    C        0      0        2 
   4   chr4_4682050     ZGre    G    C        0      0        2 
   4   chr4_4682050     ZHar    G    C        0      0        2 
   4   chr4_4682050   Sample    G    C        0      0        2 
   4   chr4_4682572     AAsi    C    T        1      2        2 
   4   chr4_4682572     AKia    C    T        0      0        2 
   4   chr4_4682572     AOna    C    T        0      0        2 
   4   chr4_4682572     ASom    C    T        1      2        2 
   4   chr4_4682572     HCab    C    T        0      0        2 
   4   chr4_4682572     HPrz    C    T        0      0        2 
   4   chr4_4682572     ZBoe    C    T        0      0        2 
   4   chr4_4682572     ZGre    C    T        0      0        2 
   4   chr4_4682572     ZHar    C    T        0      0        2 
   4   chr4_4682572   Sample    C    T        1      2        2 
   4   chr4_4683453     AAsi    C    T        0      0        2 
   4   chr4_4683453     AKia    C    T        0      0        2 
   4   chr4_4683453     AOna    C    T        0      0        2 
   4   chr4_4683453     ASom    C    T        0      0        2 
   4   chr4_4683453     HCab    C    T        0      0        2 
   4   chr4_4683453     HPrz    C    T      0.5      1        2 
   4   chr4_4683453     ZBoe    C    T        0      0        2 
   4   chr4_4683453     ZGre    C    T        0      0        2 
   4   chr4_4683453     ZHar    C    T        0      0        2 
   4   chr4_4683453   Sample    C    T        0      0        2 
   4   chr4_4686333     AAsi    G    A        1      2        2 
   4   chr4_4686333     AKia    G    A        0      0        2 
   4   chr4_4686333     AOna    G    A        0      0        2 
   4   chr4_4686333     ASom    G    A        1      2        2 
   4   chr4_4686333     HCab    G    A        0      0        2 
   4   chr4_4686333     HPrz    G    A        0      0        2 
   4   chr4_4686333     ZBoe    G    A        0      0        2 
   4   chr4_4686333     ZGre    G    A        0      0        2 
   4   chr4_4686333     ZHar    G    A        0      0        2 
   4   chr4_4686333   Sample    G    A        1      2        2 
   4   chr4_4688010     AAsi    G    T        0      0        2 
   4   chr4_4688010     AKia    G    T        0      0        2 
   4   chr4_4688010     AOna    G    T        0      0        2 
   4   chr4_4688010     ASom    G    T        0      0        2 
   4   chr4_4688010     HCab    G    T        1      2        2 
   4   chr4_4688010     HPrz    G    T        0      0        2 
   4   chr4_4688010     ZBoe    G    T        0      0        2 
   4   chr4_4688010     ZGre    G    T        0      0        2 
   4   chr4_4688010     ZHar    G    T        0      0        2 
   4   chr4_4688010   Sample    G    T        0      0        2 
   4   chr4_4700604     AAsi    C    G      0.5      1        2 
   4   chr4_4700604     AKia    C    G        0      0        2 
   4   chr4_4700604     AOna    C    G        0      0        2 
   4   chr4_4700604     ASom    C    G        1      2        2 
   4   chr4_4700604     HCab    C    G        0      0        2 
   4   chr4_4700604     HPrz    C    G        0      0        2 
   4   chr4_4700604     ZBoe    C    G        0      0        2 
   4   chr4_4700604     ZGre    C    G        0      0        2 
   4   chr4_4700604     ZHar    C    G        0      0        2 
   4   chr4_4700604   Sample    C    G        0      0        2 
   4   chr4_4701836     AAsi    G    A        1      2        2 
   4   chr4_4701836     AKia    G    A        0      0        2 
   4   chr4_4701836     AOna    G    A        0      0        2 
   4   chr4_4701836     ASom    G    A        1      2        2 
   4   chr4_4701836     HCab    G    A        0      0        2 
   4   chr4_4701836     HPrz    G    A        0      0        2 
   4   chr4_4701836     ZBoe    G    A        0      0        2 
   4   chr4_4701836     ZGre    G    A        0      0        2 
   4   chr4_4701836     ZHar    G    A        0      0        2 
   4   chr4_4701836   Sample    G    A        1      2        2 
   4   chr4_4703258     AAsi    A    C        0      0        2 
   4   chr4_4703258     AKia    A    C        0      0        2 
   4   chr4_4703258     AOna    A    C        0      0        2 
   4   chr4_4703258     ASom    A    C        0      0        2 
   4   chr4_4703258     HCab    A    C        0      0        2 
   4   chr4_4703258     HPrz    A    C        0      0        2 
   4   chr4_4703258     ZBoe    A    C      0.5      1        2 
   4   chr4_4703258     ZGre    A    C        0      0        2 
   4   chr4_4703258     ZHar    A    C        0      0        2 
   4   chr4_4703258   Sample    A    C        0      0        2 
   4   chr4_4708110     AAsi    A    C        0      0        2 
   4   chr4_4708110     AKia    A    C        0      0        2 
   4   chr4_4708110     AOna    A    C        0      0        2 
   4   chr4_4708110     ASom    A    C        0      0        2 
   4   chr4_4708110     HCab    A    C        0      0        2 
   4   chr4_4708110     HPrz    A    C        0      0        2 
   4   chr4_4708110     ZBoe    A    C        0      0        2 
   4   chr4_4708110     ZGre    A    C        0      0        2 
   4   chr4_4708110     ZHar    A    C        1      2        2 
   4   chr4_4708110   Sample    A    C        0      0        2 
   4   chr4_4714726     AAsi    G    A        0      0        2 
   4   chr4_4714726     AKia    G    A        0      0        2 
   4   chr4_4714726     AOna    G    A        0      0        2 
   4   chr4_4714726     ASom    G    A        0      0        2 
   4   chr4_4714726     HCab    G    A        1      2        2 
   4   chr4_4714726     HPrz    G    A        1      2        2 
   4   chr4_4714726     ZBoe    G    A        0      0        2 
   4   chr4_4714726     ZGre    G    A        0      0        2 
   4   chr4_4714726     ZHar    G    A        0      0        2 
   4   chr4_4714726   Sample    G    A        0      0        2 
   4   chr4_4721886     AAsi    A    G        0      0        2 
   4   chr4_4721886     AKia    A    G      0.5      1        2 
   4   chr4_4721886     AOna    A    G        0      0        2 
   4   chr4_4721886     ASom    A    G        0      0        2 
   4   chr4_4721886     HCab    A    G        0      0        2 
   4   chr4_4721886     HPrz    A    G        0      0        2 
   4   chr4_4721886     ZBoe    A    G        0      0        2 
   4   chr4_4721886     ZGre    A    G        0      0        2 
   4   chr4_4721886     ZHar    A    G        0      0        2 
   4   chr4_4721886   Sample    A    G        0      0        2 
   4   chr4_4725303     AAsi    C    T        0      0        2 
   4   chr4_4725303     AKia    C    T        0      0        2 
   4   chr4_4725303     AOna    C    T        0      0        2 
   4   chr4_4725303     ASom    C    T        0      0        2 
   4   chr4_4725303     HCab    C    T        1      2        2 
   4   chr4_4725303     HPrz    C    T        1      2        2 
   4   chr4_4725303     ZBoe    C    T        0      0        2 
   4   chr4_4725303     ZGre    C    T        0      0        2 
   4   chr4_4725303     ZHar    C    T        0      0        2 
   4   chr4_4725303   Sample    C    T        0      0        2 
   4   chr4_4744313     AAsi    A    T        0      0        2 
   4   chr4_4744313     AKia    A    T        0      0        2 
   4   chr4_4744313     AOna    A    T        0      0        2 
   4   chr4_4744313     ASom    A    T        0      0        2 
   4   chr4_4744313     HCab    A    T        1      2        2 
   4   chr4_4744313     HPrz    A    T        1      2        2 
   4   chr4_4744313     ZBoe    A    T        0      0        2 
   4   chr4_4744313     ZGre    A    T        0      0        2 
   4   chr4_4744313     ZHar    A    T        0      0        2 
   4   chr4_4744313   Sample    A    T        0      0        2 
   4   chr4_4757116     AAsi    A    C        0      0        2 
   4   chr4_4757116     AKia    A    C        0      0        2 
   4   chr4_4757116     AOna    A    C        0      0        2 
   4   chr4_4757116     ASom    A    C        0      0        2 
   4   chr4_4757116     HCab    A    C        1      2        2 
   4   chr4_4757116     HPrz    A    C        1      2        2 
   4   chr4_4757116     ZBoe    A    C        0      0        2 
   4   chr4_4757116     ZGre    A    C        0      0        2 
   4   chr4_4757116     ZHar    A    C        0      0        2 
   4   chr4_4757116   Sample    A    C        0      0        2 
   4   chr4_4765220     AAsi    G    C        0      0        2 
   4   chr4_4765220     AKia    G    C        0      0        2 
   4   chr4_4765220     AOna    G    C      0.5      1        2 
   4   chr4_4765220     ASom    G    C        0      0        2 
   4   chr4_4765220     HCab    G    C        0      0        2 
   4   chr4_4765220     HPrz    G    C        0      0        2 
   4   chr4_4765220     ZBoe    G    C        0      0        2 
   4   chr4_4765220     ZGre    G    C        0      0        2 
   4   chr4_4765220     ZHar    G    C        0      0        2 
   4   chr4_4765220   Sample    G    C        0      0        2 
   4   chr4_4767600     AAsi    G    A        0      0        2 
   4   chr4_4767600     AKia    G    A      0.5      1        2 
   4   chr4_4767600     AOna    G    A        0      0        2 
   4   chr4_4767600     ASom    G    A        0      0        2 
   4   chr4_4767600     HCab    G    A        0      0        2 
   4   chr4_4767600     HPrz    G    A        0      0        2 
   4   chr4_4767600     ZBoe    G    A        0      0        2 
   4   chr4_4767600     ZGre    G    A        0      0        2 
   4   chr4_4767600     ZHar    G    A        0      0        2 
   4   chr4_4767600   Sample    G    A        0      0        2 
   4   chr4_4767902     AAsi    T    C        0      0        2 
   4   chr4_4767902     AKia    T    C        0      0        2 
   4   chr4_4767902     AOna    T    C      0.5      1        2 
   4   chr4_4767902     ASom    T    C        0      0        2 
   4   chr4_4767902     HCab    T    C        0      0        2 
   4   chr4_4767902     HPrz    T    C        0      0        2 
   4   chr4_4767902     ZBoe    T    C        0      0        2 
   4   chr4_4767902     ZGre    T    C        0      0        2 
   4   chr4_4767902     ZHar    T    C        0      0        2 
   4   chr4_4767902   Sample    T    C        0      0        2 
   4   chr4_4771851     AAsi    G    T        0      0        2 
   4   chr4_4771851     AKia    G    T        0      0        2 
   4   chr4_4771851     AOna    G    T        0      0        2 
   4   chr4_4771851     ASom    G    T        0      0        2 
   4   chr4_4771851     HCab    G    T        0      0        2 
   4   chr4_4771851     HPrz    G    T        0      0        2 
   4   chr4_4771851     ZBoe    G    T        0      0        2 
   4   chr4_4771851     ZGre    G    T        0      0        2 
   4   chr4_4771851     ZHar    G    T        1      2        2 
   4   chr4_4771851   Sample    G    T        0      0        2 
   4   chr4_4773256     AAsi    G    T        0      0        2 
   4   chr4_4773256     AKia    G    T        0      0        2 
   4   chr4_4773256     AOna    G    T        0      0        2 
   4   chr4_4773256     ASom    G    T        0      0        2 
   4   chr4_4773256     HCab    G    T        1      2        2 
   4   chr4_4773256     HPrz    G    T        1      2        2 
   4   chr4_4773256     ZBoe    G    T        0      0        2 
   4   chr4_4773256     ZGre    G    T        0      0        2 
   4   chr4_4773256     ZHar    G    T        0      0        2 
   4   chr4_4773256   Sample    G    T        0      0        2 
   4   chr4_4779891     AAsi    T    C        0      0        2 
   4   chr4_4779891     AKia    T    C        0      0        2 
   4   chr4_4779891     AOna    T    C      0.5      1        2 
   4   chr4_4779891     ASom    T    C        0      0        2 
   4   chr4_4779891     HCab    T    C        0      0        2 
   4   chr4_4779891     HPrz    T    C        0      0        2 
   4   chr4_4779891     ZBoe    T    C        0      0        2 
   4   chr4_4779891     ZGre    T    C        0      0        2 
   4   chr4_4779891     ZHar    T    C        0      0        2 
   4   chr4_4779891   Sample    T    C        1      2        2 
   4   chr4_4783585     AAsi    A    C        0      0        2 
   4   chr4_4783585     AKia    A    C        0      0        2 
   4   chr4_4783585     AOna    A    C        0      0        2 
   4   chr4_4783585     ASom    A    C        0      0        2 
   4   chr4_4783585     HCab    A    C        0      0        2 
   4   chr4_4783585     HPrz    A    C        0      0        2 
   4   chr4_4783585     ZBoe    A    C        0      0        2 
   4   chr4_4783585     ZGre    A    C        0      0        2 
   4   chr4_4783585     ZHar    A    C        1      2        2 
   4   chr4_4783585   Sample    A    C        0      0        2 
   4   chr4_4785233     AAsi    A    G        0      0        2 
   4   chr4_4785233     AKia    A    G        0      0        2 
   4   chr4_4785233     AOna    A    G        0      0        2 
   4   chr4_4785233     ASom    A    G        0      0        2 
   4   chr4_4785233     HCab    A    G        0      0        2 
   4   chr4_4785233     HPrz    A    G        0      0        2 
   4   chr4_4785233     ZBoe    A    G        0      0        2 
   4   chr4_4785233     ZGre    A    G        1      2        2 
   4   chr4_4785233     ZHar    A    G        0      0        2 
   4   chr4_4785233   Sample    A    G        0      0        2 
   4   chr4_4789126     AAsi    C    T        0      0        2 
   4   chr4_4789126     AKia    C    T        0      0        2 
   4   chr4_4789126     AOna    C    T        0      0        2 
   4   chr4_4789126     ASom    C    T        0      0        2 
   4   chr4_4789126     HCab    C    T        1      2        2 
   4   chr4_4789126     HPrz    C    T        1      2        2 
   4   chr4_4789126     ZBoe    C    T        0      0        2 
   4   chr4_4789126     ZGre    C    T        0      0        2 
   4   chr4_4789126     ZHar    C    T        0      0        2 
   4   chr4_4789126   Sample    C    T        0      0        2 
   4   chr4_4793378     AAsi    C    A        0      0        2 
   4   chr4_4793378     AKia    C    A        0      0        2 
   4   chr4_4793378     AOna    C    A        0      0        2 
   4   chr4_4793378     ASom    C    A        0      0        2 
   4   chr4_4793378     HCab    C    A        0      0        2 
   4   chr4_4793378     HPrz    C    A      0.5      1        2 
   4   chr4_4793378     ZBoe    C    A        0      0        2 
   4   chr4_4793378     ZGre    C    A        0      0        2 
   4   chr4_4793378     ZHar    C    A        0      0        2 
   4   chr4_4793378   Sample    C    A        0      0        2 
   4   chr4_4799415     AAsi    T    C        0      0        2 
   4   chr4_4799415     AKia    T    C        1      2        2 
   4   chr4_4799415     AOna    T    C      0.5      1        2 
   4   chr4_4799415     ASom    T    C        0      0        2 
   4   chr4_4799415     HCab    T    C        0      0        2 
   4   chr4_4799415     HPrz    T    C        0      0        2 
   4   chr4_4799415     ZBoe    T    C        0      0        2 
   4   chr4_4799415     ZGre    T    C        0      0        2 
   4   chr4_4799415     ZHar    T    C        0      0        2 
   4   chr4_4799415   Sample    T    C        0      0        2 
   4   chr4_4800887     AAsi    A    C        0      0        2 
   4   chr4_4800887     AKia    A    C        1      2        2 
   4   chr4_4800887     AOna    A    C      0.5      1        2 
   4   chr4_4800887     ASom    A    C        0      0        2 
   4   chr4_4800887     HCab    A    C        0      0        2 
   4   chr4_4800887     HPrz    A    C        0      0        2 
   4   chr4_4800887     ZBoe    A    C      0.5      1        2 
   4   chr4_4800887     ZGre    A    C        0      0        2 
   4   chr4_4800887     ZHar    A    C        0      0        2 
   4   chr4_4800887   Sample    A    C        0      0        2 
   4   chr4_4802268     AAsi    C    A        0      0        2 
   4   chr4_4802268     AKia    C    A      0.5      1        2 
   4   chr4_4802268     AOna    C    A        0      0        2 
   4   chr4_4802268     ASom    C    A        0      0        2 
   4   chr4_4802268     HCab    C    A        0      0        2 
   4   chr4_4802268     HPrz    C    A        0      0        2 
   4   chr4_4802268     ZBoe    C    A        0      0        2 
   4   chr4_4802268     ZGre    C    A        0      0        2 
   4   chr4_4802268     ZHar    C    A        0      0        2 
   4   chr4_4802268   Sample    C    A        0      0        2 
   4   chr4_4809833     AAsi    T    A        0      0        2 
   4   chr4_4809833     AKia    T    A        0      0        2 
   4   chr4_4809833     AOna    T    A        0      0        2 
   4   chr4_4809833     ASom    T    A        0      0        2 
   4   chr4_4809833     HCab    T    A        1      2        2 
   4   chr4_4809833     HPrz    T    A        1      2        2 
   4   chr4_4809833     ZBoe    T    A        0      0        2 
   4   chr4_4809833     ZGre    T    A        0      0        2 
   4   chr4_4809833     ZHar    T    A        0      0        2 
   4   chr4_4809833   Sample    T    A        0      0        2 
   4   chr4_4823829     AAsi    A    G        0      0        2 
   4   chr4_4823829     AKia    A    G        0      0        2 
   4   chr4_4823829     AOna    A    G        0      0        2 
   4   chr4_4823829     ASom    A    G        0      0        2 
   4   chr4_4823829     HCab    A    G        0      0        2 
   4   chr4_4823829     HPrz    A    G        0      0        2 
   4   chr4_4823829     ZBoe    A    G      0.5      1        2 
   4   chr4_4823829     ZGre    A    G        0      0        2 
   4   chr4_4823829     ZHar    A    G        0      0        2 
   4   chr4_4823829   Sample    A    G        0      0        2 
   4   chr4_4834996     AAsi    G    A        0      0        2 
   4   chr4_4834996     AKia    G    A        0      0        2 
   4   chr4_4834996     AOna    G    A        0      0        2 
   4   chr4_4834996     ASom    G    A        0      0        2 
   4   chr4_4834996     HCab    G    A        1      2        2 
   4   chr4_4834996     HPrz    G    A        1      2        2 
   4   chr4_4834996     ZBoe    G    A        0      0        2 
   4   chr4_4834996     ZGre    G    A        0      0        2 
   4   chr4_4834996     ZHar    G    A        0      0        2 
   4   chr4_4834996   Sample    G    A        0      0        2 
   4   chr4_4836483     AAsi    G    C        0      0        2 
   4   chr4_4836483     AKia    G    C        0      0        2 
   4   chr4_4836483     AOna    G    C        0      0        2 
   4   chr4_4836483     ASom    G    C        0      0        2 
   4   chr4_4836483     HCab    G    C        1      2        2 
   4   chr4_4836483     HPrz    G    C        1      2        2 
   4   chr4_4836483     ZBoe    G    C        0      0        2 
   4   chr4_4836483     ZGre    G    C        0      0        2 
   4   chr4_4836483     ZHar    G    C        0      0        2 
   4   chr4_4836483   Sample    G    C        0      0        2 
   4   chr4_4841047     AAsi    A    G        0      0        2 
   4   chr4_4841047     AKia    A    G      0.5      1        2 
   4   chr4_4841047     AOna    A    G        0      0        2 
   4   chr4_4841047     ASom    A    G        0      0        2 
   4   chr4_4841047     HCab    A    G        0      0        2 
   4   chr4_4841047     HPrz    A    G        0      0        2 
   4   chr4_4841047     ZBoe    A    G        0      0        2 
   4   chr4_4841047     ZGre    A    G        0      0        2 
   4   chr4_4841047     ZHar    A    G        0      0        2 
   4   chr4_4841047   Sample    A    G        0      0        2 
   4   chr4_4851619     AAsi    C    G      0.5      1        2 
   4   chr4_4851619     AKia    C    G        0      0        2 
   4   chr4_4851619     AOna    C    G        0      0        2 
   4   chr4_4851619     ASom    C    G        0      0        2 
   4   chr4_4851619     HCab    C    G        0      0        2 
   4   chr4_4851619     HPrz    C    G        0      0        2 
   4   chr4_4851619     ZBoe    C    G        0      0        2 
   4   chr4_4851619     ZGre    C    G        0      0        2 
   4   chr4_4851619     ZHar    C    G        0      0        2 
   4   chr4_4851619   Sample    C    G        0      0        2 
   4   chr4_4866180     AAsi    T    A        0      0        2 
   4   chr4_4866180     AKia    T    A        0      0        2 
   4   chr4_4866180     AOna    T    A        0      0        2 
   4   chr4_4866180     ASom    T    A        0      0        2 
   4   chr4_4866180     HCab    T    A        0      0        2 
   4   chr4_4866180     HPrz    T    A      0.5      1        2 
   4   chr4_4866180     ZBoe    T    A        0      0        2 
   4   chr4_4866180     ZGre    T    A        0      0        2 
   4   chr4_4866180     ZHar    T    A        0      0        2 
   4   chr4_4866180   Sample    T    A        0      0        2 
   4   chr4_4866558     AAsi    G    T        0      0        2 
   4   chr4_4866558     AKia    G    T        0      0        2 
   4   chr4_4866558     AOna    G    T        0      0        2 
   4   chr4_4866558     ASom    G    T        0      0        2 
   4   chr4_4866558     HCab    G    T        1      2        2 
   4   chr4_4866558     HPrz    G    T        1      2        2 
   4   chr4_4866558     ZBoe    G    T        0      0        2 
   4   chr4_4866558     ZGre    G    T        0      0        2 
   4   chr4_4866558     ZHar    G    T        0      0        2 
   4   chr4_4866558   Sample    G    T        0      0        2 
   4   chr4_4868121     AAsi    G    C        0      0        2 
   4   chr4_4868121     AKia    G    C        0      0        2 
   4   chr4_4868121     AOna    G    C        0      0        2 
   4   chr4_4868121     ASom    G    C        0      0        2 
   4   chr4_4868121     HCab    G    C        0      0        2 
   4   chr4_4868121     HPrz    G    C        0      0        2 
   4   chr4_4868121     ZBoe    G    C        1      2        2 
   4   chr4_4868121     ZGre    G    C        0      0        2 
   4   chr4_4868121     ZHar    G    C        0      0        2 
   4   chr4_4868121   Sample    G    C        0      0        2 
   4   chr4_4872564     AAsi    T    G        0      0        2 
   4   chr4_4872564     AKia    T    G        0      0        2 
   4   chr4_4872564     AOna    T    G        0      0        2 
   4   chr4_4872564     ASom    T    G        0      0        2 
   4   chr4_4872564     HCab    T    G        0      0        2 
   4   chr4_4872564     HPrz    T    G        0      0        2 
   4   chr4_4872564     ZBoe    T    G        0      0        2 
   4   chr4_4872564     ZGre    T    G        1      2        2 
   4   chr4_4872564     ZHar    T    G        0      0        2 
   4   chr4_4872564   Sample    T    G        0      0        2 
   4   chr4_4873927     AAsi    G    A        1      2        2 
   4   chr4_4873927     AKia    G    A        1      2        2 
   4   chr4_4873927     AOna    G    A        1      2        2 
   4   chr4_4873927     ASom    G    A        1      2        2 
   4   chr4_4873927     HCab    G    A        0      0        2 
   4   chr4_4873927     HPrz    G    A        0      0        2 
   4   chr4_4873927     ZBoe    G    A        1      2        2 
   4   chr4_4873927     ZGre    G    A        0      0        2 
   4   chr4_4873927     ZHar    G    A        0      0        2 
   4   chr4_4873927   Sample    G    A        0      0        2 
   4   chr4_4884580     AAsi    T    C        0      0        2 
   4   chr4_4884580     AKia    T    C        1      2        2 
   4   chr4_4884580     AOna    T    C      0.5      1        2 
   4   chr4_4884580     ASom    T    C        0      0        2 
   4   chr4_4884580     HCab    T    C        0      0        2 
   4   chr4_4884580     HPrz    T    C        0      0        2 
   4   chr4_4884580     ZBoe    T    C        0      0        2 
   4   chr4_4884580     ZGre    T    C        0      0        2 
   4   chr4_4884580     ZHar    T    C        0      0        2 
   4   chr4_4884580   Sample    T    C        0      0        2 
   4   chr4_4893694     AAsi    C    T      0.5      1        2 
   4   chr4_4893694     AKia    C    T        0      0        2 
   4   chr4_4893694     AOna    C    T        0      0        2 
   4   chr4_4893694     ASom    C    T        0      0        2 
   4   chr4_4893694     HCab    C    T        0      0        2 
   4   chr4_4893694     HPrz    C    T        0      0        2 
   4   chr4_4893694     ZBoe    C    T        0      0        2 
   4   chr4_4893694     ZGre    C    T        0      0        2 
   4   chr4_4893694     ZHar    C    T        0      0        2 
   4   chr4_4893694   Sample    C    T        1      2        2 
   4   chr4_4899176     AAsi    G    A        0      0        2 
   4   chr4_4899176     AKia    G    A        0      0        2 
   4   chr4_4899176     AOna    G    A        0      0        2 
   4   chr4_4899176     ASom    G    A        0      0        2 
   4   chr4_4899176     HCab    G    A        1      2        2 
   4   chr4_4899176     HPrz    G    A        1      2        2 
   4   chr4_4899176     ZBoe    G    A        0      0        2 
   4   chr4_4899176     ZGre    G    A        0      0        2 
   4   chr4_4899176     ZHar    G    A        0      0        2 
   4   chr4_4899176   Sample    G    A        0      0        2 
   4   chr4_4906773     AAsi    A    G        0      0        2 
   4   chr4_4906773     AKia    A    G        0      0        2 
   4   chr4_4906773     AOna    A    G        0      0        2 
   4   chr4_4906773     ASom    A    G        0      0        2 
   4   chr4_4906773     HCab    A    G        0      0        2 
   4   chr4_4906773     HPrz    A    G        0      0        2 
   4   chr4_4906773     ZBoe    A    G        0      0        2 
   4   chr4_4906773     ZGre    A    G        1      2        2 
   4   chr4_4906773     ZHar    A    G        1      2        2 
   4   chr4_4906773   Sample    A    G        0      0        2 
   4   chr4_4910964     AAsi    T    C        1      2        2 
   4   chr4_4910964     AKia    T    C        0      0        2 
   4   chr4_4910964     AOna    T    C        0      0        2 
   4   chr4_4910964     ASom    T    C        0      0        2 
   4   chr4_4910964     HCab    T    C        0      0        2 
   4   chr4_4910964     HPrz    T    C        0      0        2 
   4   chr4_4910964     ZBoe    T    C        0      0        2 
   4   chr4_4910964     ZGre    T    C        0      0        2 
   4   chr4_4910964     ZHar    T    C        0      0        2 
   4   chr4_4910964   Sample    T    C        1      2        2 
   4   chr4_4915471     AAsi    G    A        0      0        2 
   4   chr4_4915471     AKia    G    A        0      0        2 
   4   chr4_4915471     AOna    G    A        0      0        2 
   4   chr4_4915471     ASom    G    A        0      0        2 
   4   chr4_4915471     HCab    G    A        0      0        2 
   4   chr4_4915471     HPrz    G    A        0      0        2 
   4   chr4_4915471     ZBoe    G    A      0.5      1        2 
   4   chr4_4915471     ZGre    G    A        0      0        2 
   4   chr4_4915471     ZHar    G    A        0      0        2 
   4   chr4_4915471   Sample    G    A        0      0        2 
   4   chr4_4927217     AAsi    C    A        1      2        2 
   4   chr4_4927217     AKia    C    A        0      0        2 
   4   chr4_4927217     AOna    C    A        0      0        2 
   4   chr4_4927217     ASom    C    A        1      2        2 
   4   chr4_4927217     HCab    C    A        0      0        2 
   4   chr4_4927217     HPrz    C    A        0      0        2 
   4   chr4_4927217     ZBoe    C    A        0      0        2 
   4   chr4_4927217     ZGre    C    A        0      0        2 
   4   chr4_4927217     ZHar    C    A        0      0        2 
   4   chr4_4927217   Sample    C    A        1      2        2 
   4   chr4_4928215     AAsi    C    G        0      0        2 
   4   chr4_4928215     AKia    C    G        0      0        2 
   4   chr4_4928215     AOna    C    G        0      0        2 
   4   chr4_4928215     ASom    C    G        0      0        2 
   4   chr4_4928215     HCab    C    G        1      2        2 
   4   chr4_4928215     HPrz    C    G        1      2        2 
   4   chr4_4928215     ZBoe    C    G        0      0        2 
   4   chr4_4928215     ZGre    C    G        0      0        2 
   4   chr4_4928215     ZHar    C    G        0      0        2 
   4   chr4_4928215   Sample    C    G        0      0        2 
   4   chr4_4933650     AAsi    A    G        0      0        2 
   4   chr4_4933650     AKia    A    G        0      0        2 
   4   chr4_4933650     AOna    A    G        0      0        2 
   4   chr4_4933650     ASom    A    G        0      0        2 
   4   chr4_4933650     HCab    A    G        1      2        2 
   4   chr4_4933650     HPrz    A    G        1      2        2 
   4   chr4_4933650     ZBoe    A    G        0      0        2 
   4   chr4_4933650     ZGre    A    G        0      0        2 
   4   chr4_4933650     ZHar    A    G        0      0        2 
   4   chr4_4933650   Sample    A    G        0      0        2 
   4   chr4_4933679     AAsi    T    C        0      0        2 
   4   chr4_4933679     AKia    T    C        0      0        2 
   4   chr4_4933679     AOna    T    C        0      0        2 
   4   chr4_4933679     ASom    T    C        0      0        2 
   4   chr4_4933679     HCab    T    C        0      0        2 
   4   chr4_4933679     HPrz    T    C      0.5      1        2 
   4   chr4_4933679     ZBoe    T    C        0      0        2 
   4   chr4_4933679     ZGre    T    C        0      0        2 
   4   chr4_4933679     ZHar    T    C        0      0        2 
   4   chr4_4933679   Sample    T    C        0      0        2 
   4   chr4_4939850     AAsi    T    C        0      0        2 
   4   chr4_4939850     AKia    T    C        0      0        2 
   4   chr4_4939850     AOna    T    C        0      0        2 
   4   chr4_4939850     ASom    T    C        0      0        2 
   4   chr4_4939850     HCab    T    C        0      0        2 
   4   chr4_4939850     HPrz    T    C        0      0        2 
   4   chr4_4939850     ZBoe    T    C        0      0        2 
   4   chr4_4939850     ZGre    T    C        0      0        2 
   4   chr4_4939850     ZHar    T    C        1      2        2 
   4   chr4_4939850   Sample    T    C        0      0        2 
   4   chr4_4940142     AAsi    G    C        0      0        2 
   4   chr4_4940142     AKia    G    C        0      0        2 
   4   chr4_4940142     AOna    G    C        0      0        2 
   4   chr4_4940142     ASom    G    C        0      0        2 
   4   chr4_4940142     HCab    G    C        1      2        2 
   4   chr4_4940142     HPrz    G    C        1      2        2 
   4   chr4_4940142     ZBoe    G    C        0      0        2 
   4   chr4_4940142     ZGre    G    C        0      0        2 
   4   chr4_4940142     ZHar    G    C        0      0        2 
   4   chr4_4940142   Sample    G    C        0      0        2 
   4   chr4_4951121     AAsi    T    C        0      0        2 
   4   chr4_4951121     AKia    T    C        0      0        2 
   4   chr4_4951121     AOna    T    C      0.5      1        2 
   4   chr4_4951121     ASom    T    C        0      0        2 
   4   chr4_4951121     HCab    T    C        0      0        2 
   4   chr4_4951121     HPrz    T    C        0      0        2 
   4   chr4_4951121     ZBoe    T    C        0      0        2 
   4   chr4_4951121     ZGre    T    C        0      0        2 
   4   chr4_4951121     ZHar    T    C        0      0        2 
   4   chr4_4951121   Sample    T    C        0      0        2 
   4   chr4_4957656     AAsi    G    A        0      0        2 
   4   chr4_4957656     AKia    G    A        0      0        2 
   4   chr4_4957656     AOna    G    A      0.5      1        2 
   4   chr4_4957656     ASom    G    A        0      0        2 
   4   chr4_4957656     HCab    G    A        0      0        2 
   4   chr4_4957656     HPrz    G    A        0      0        2 
   4   chr4_4957656     ZBoe    G    A        0      0        2 
   4   chr4_4957656     ZGre    G    A        0      0        2 
   4   chr4_4957656     ZHar    G    A        0      0        2 
   4   chr4_4957656   Sample    G    A        0      0        2 
   4   chr4_4957893     AAsi    T    C        0      0        2 
   4   chr4_4957893     AKia    T    C        0      0        2 
   4   chr4_4957893     AOna    T    C        0      0        2 
   4   chr4_4957893     ASom    T    C        0      0        2 
   4   chr4_4957893     HCab    T    C        0      0        2 
   4   chr4_4957893     HPrz    T    C        0      0        2 
   4   chr4_4957893     ZBoe    T    C        1      2        2 
   4   chr4_4957893     ZGre    T    C        0      0        2 
   4   chr4_4957893     ZHar    T    C        1      2        2 
   4   chr4_4957893   Sample    T    C        0      0        2 
   4   chr4_4959220     AAsi    T    C        0      0        2 
   4   chr4_4959220     AKia    T    C        0      0        2 
   4   chr4_4959220     AOna    T    C        0      0        2 
   4   chr4_4959220     ASom    T    C        0      0        2 
   4   chr4_4959220     HCab    T    C        1      2        2 
   4   chr4_4959220     HPrz    T    C        1      2        2 
   4   chr4_4959220     ZBoe    T    C        0      0        2 
   4   chr4_4959220     ZGre    T    C        0      0        2 
   4   chr4_4959220     ZHar    T    C        0      0        2 
   4   chr4_4959220   Sample    T    C        0      0        2 
   4   chr4_4965709     AAsi    T    C        0      0        2 
   4   chr4_4965709     AKia    T    C        0      0        2 
   4   chr4_4965709     AOna    T    C        0      0        2 
   4   chr4_4965709     ASom    T    C        0      0        2 
   4   chr4_4965709     HCab    T    C        0      0        2 
   4   chr4_4965709     HPrz    T    C        0      0        2 
   4   chr4_4965709     ZBoe    T    C        0      0        2 
   4   chr4_4965709     ZGre    T    C        1      2        2 
   4   chr4_4965709     ZHar    T    C        0      0        2 
   4   chr4_4965709   Sample    T    C        0      0        2 
   4   chr4_4975648     AAsi    C    T        0      0        2 
   4   chr4_4975648     AKia    C    T        0      0        2 
   4   chr4_4975648     AOna    C    T        0      0        2 
   4   chr4_4975648     ASom    C    T        0      0        2 
   4   chr4_4975648     HCab    C    T        0      0        2 
   4   chr4_4975648     HPrz    C    T        0      0        2 
   4   chr4_4975648     ZBoe    C    T      0.5      1        2 
   4   chr4_4975648     ZGre    C    T        0      0        2 
   4   chr4_4975648     ZHar    C    T        0      0        2 
   4   chr4_4975648   Sample    C    T        0      0        2 
   4   chr4_4984359     AAsi    A    G        0      0        2 
   4   chr4_4984359     AKia    A    G        0      0        2 
   4   chr4_4984359     AOna    A    G        0      0        2 
   4   chr4_4984359     ASom    A    G      0.5      1        2 
   4   chr4_4984359     HCab    A    G        0      0        2 
   4   chr4_4984359     HPrz    A    G        0      0        2 
   4   chr4_4984359     ZBoe    A    G        0      0        2 
   4   chr4_4984359     ZGre    A    G        0      0        2 
   4   chr4_4984359     ZHar    A    G        0      0        2 
   4   chr4_4984359   Sample    A    G        0      0        2 
   4   chr4_4985111     AAsi    C    A      0.5      1        2 
   4   chr4_4985111     AKia    C    A        0      0        2 
   4   chr4_4985111     AOna    C    A        0      0        2 
   4   chr4_4985111     ASom    C    A        0      0        2 
   4   chr4_4985111     HCab    C    A        0      0        2 
   4   chr4_4985111     HPrz    C    A        0      0        2 
   4   chr4_4985111     ZBoe    C    A      0.5      1        2 
   4   chr4_4985111     ZGre    C    A        0      0        2 
   4   chr4_4985111     ZHar    C    A        0      0        2 
   4   chr4_4985111   Sample    C    A        0      0        2 
   4   chr4_4990776     AAsi    A    T        0      0        2 
   4   chr4_4990776     AKia    A    T        0      0        2 
   4   chr4_4990776     AOna    A    T        0      0        2 
   4   chr4_4990776     ASom    A    T        1      2        2 
   4   chr4_4990776     HCab    A    T        0      0        2 
   4   chr4_4990776     HPrz    A    T        0      0        2 
   4   chr4_4990776     ZBoe    A    T        0      0        2 
   4   chr4_4990776     ZGre    A    T        0      0        2 
   4   chr4_4990776     ZHar    A    T        0      0        2 
   4   chr4_4990776   Sample    A    T        0      0        2 
   4   chr4_4992183     AAsi    T    C        0      0        2 
   4   chr4_4992183     AKia    T    C        0      0        2 
   4   chr4_4992183     AOna    T    C        0      0        2 
   4   chr4_4992183     ASom    T    C        0      0        2 
   4   chr4_4992183     HCab    T    C        1      2        2 
   4   chr4_4992183     HPrz    T    C        1      2        2 
   4   chr4_4992183     ZBoe    T    C        0      0        2 
   4   chr4_4992183     ZGre    T    C        0      0        2 
   4   chr4_4992183     ZHar    T    C        0      0        2 
   4   chr4_4992183   Sample    T    C        0      0        2 
   4   chr4_5000712     AAsi    G    A        0      0        2 
   4   chr4_5000712     AKia    G    A        0      0        2 
   4   chr4_5000712     AOna    G    A        0      0        2 
   4   chr4_5000712     ASom    G    A        0      0        2 
   4   chr4_5000712     HCab    G    A        1      2        2 
   4   chr4_5000712     HPrz    G    A        1      2        2 
   4   chr4_5000712     ZBoe    G    A        0      0        2 
   4   chr4_5000712     ZGre    G    A        0      0        2 
   4   chr4_5000712     ZHar    G    A        0      0        2 
   4   chr4_5000712   Sample    G    A        0      0        2 
   4   chr4_5009874     AAsi    C    T        0      0        2 
   4   chr4_5009874     AKia    C    T        0      0        2 
   4   chr4_5009874     AOna    C    T        0      0        2 
   4   chr4_5009874     ASom    C    T        0      0        2 
   4   chr4_5009874     HCab    C    T        0      0        2 
   4   chr4_5009874     HPrz    C    T        0      0        2 
   4   chr4_5009874     ZBoe    C    T      0.5      1        2 
   4   chr4_5009874     ZGre    C    T        0      0        2 
   4   chr4_5009874     ZHar    C    T        0      0        2 
   4   chr4_5009874   Sample    C    T        0      0        2 
   4   chr4_5017126     AAsi    C    A        0      0        2 
   4   chr4_5017126     AKia    C    A        0      0        2 
   4   chr4_5017126     AOna    C    A      0.5      1        2 
   4   chr4_5017126     ASom    C    A        0      0        2 
   4   chr4_5017126     HCab    C    A        0      0        2 
   4   chr4_5017126     HPrz    C    A        0      0        2 
   4   chr4_5017126     ZBoe    C    A        0      0        2 
   4   chr4_5017126     ZGre    C    A        0      0        2 
   4   chr4_5017126     ZHar    C    A        0      0        2 
   4   chr4_5017126   Sample    C    A        0      0        2 
   4   chr4_5018078     AAsi    G    T        0      0        2 
   4   chr4_5018078     AKia    G    T        0      0        2 
   4   chr4_5018078     AOna    G    T        0      0        2 
   4   chr4_5018078     ASom    G    T        0      0        2 
   4   chr4_5018078     HCab    G    T        1      2        2 
   4   chr4_5018078     HPrz    G    T        1      2        2 
   4   chr4_5018078     ZBoe    G    T        0      0        2 
   4   chr4_5018078     ZGre    G    T        0      0        2 
   4   chr4_5018078     ZHar    G    T        0      0        2 
   4   chr4_5018078   Sample    G    T        0      0        2 
   4   chr4_5018322     AAsi    A    G        0      0        2 
   4   chr4_5018322     AKia    A    G        0      0        2 
   4   chr4_5018322     AOna    A    G        0      0        2 
   4   chr4_5018322     ASom    A    G        0      0        2 
   4   chr4_5018322     HCab    A    G        1      2        2 
   4   chr4_5018322     HPrz    A    G        1      2        2 
   4   chr4_5018322     ZBoe    A    G        0      0        2 
   4   chr4_5018322     ZGre    A    G        0      0        2 
   4   chr4_5018322     ZHar    A    G        0      0        2 
   4   chr4_5018322   Sample    A    G        0      0        2 
   4   chr4_5022380     AAsi    A    G        0      0        2 
   4   chr4_5022380     AKia    A    G        0      0        2 
   4   chr4_5022380     AOna    A    G        0      0        2 
   4   chr4_5022380     ASom    A    G        0      0        2 
   4   chr4_5022380     HCab    A    G        0      0        2 
   4   chr4_5022380     HPrz    A    G        0      0        2 
   4   chr4_5022380     ZBoe    A    G      0.5      1        2 
   4   chr4_5022380     ZGre    A    G        0      0        2 
   4   chr4_5022380     ZHar    A    G        0      0        2 
   4   chr4_5022380   Sample    A    G        0      0        2 
   4   chr4_5022973     AAsi    A    G        0      0        2 
   4   chr4_5022973     AKia    A    G        0      0        2 
   4   chr4_5022973     AOna    A    G        0      0        2 
   4   chr4_5022973     ASom    A    G      0.5      1        2 
   4   chr4_5022973     HCab    A    G        0      0        2 
   4   chr4_5022973     HPrz    A    G        0      0        2 
   4   chr4_5022973     ZBoe    A    G        0      0        2 
   4   chr4_5022973     ZGre    A    G        0      0        2 
   4   chr4_5022973     ZHar    A    G        0      0        2 
   4   chr4_5022973   Sample    A    G        0      0        2 
   4   chr4_5023636     AAsi    C    T        0      0        2 
   4   chr4_5023636     AKia    C    T        1      2        2 
   4   chr4_5023636     AOna    C    T      0.5      1        2 
   4   chr4_5023636     ASom    C    T        0      0        2 
   4   chr4_5023636     HCab    C    T        1      2        2 
   4   chr4_5023636     HPrz    C    T        1      2        2 
   4   chr4_5023636     ZBoe    C    T        1      2        2 
   4   chr4_5023636     ZGre    C    T        0      0        2 
   4   chr4_5023636     ZHar    C    T        0      0        2 
   4   chr4_5023636   Sample    C    T        0      0        2 
   4   chr4_5024396     AAsi    C    T        0      0        2 
   4   chr4_5024396     AKia    C    T        0      0        2 
   4   chr4_5024396     AOna    C    T        0      0        2 
   4   chr4_5024396     ASom    C    T        0      0        2 
   4   chr4_5024396     HCab    C    T        1      2        2 
   4   chr4_5024396     HPrz    C    T        1      2        2 
   4   chr4_5024396     ZBoe    C    T        0      0        2 
   4   chr4_5024396     ZGre    C    T        0      0        2 
   4   chr4_5024396     ZHar    C    T        0      0        2 
   4   chr4_5024396   Sample    C    T        0      0        2 
   4   chr4_5026728     AAsi    A    G        0      0        2 
   4   chr4_5026728     AKia    A    G        0      0        2 
   4   chr4_5026728     AOna    A    G        0      0        2 
   4   chr4_5026728     ASom    A    G        0      0        2 
   4   chr4_5026728     HCab    A    G        1      2        2 
   4   chr4_5026728     HPrz    A    G        1      2        2 
   4   chr4_5026728     ZBoe    A    G        0      0        2 
   4   chr4_5026728     ZGre    A    G        0      0        2 
   4   chr4_5026728     ZHar    A    G        0      0        2 
   4   chr4_5026728   Sample    A    G        0      0        2 
   4   chr4_5028337     AAsi    C    T        0      0        2 
   4   chr4_5028337     AKia    C    T        0      0        2 
   4   chr4_5028337     AOna    C    T        0      0        2 
   4   chr4_5028337     ASom    C    T        0      0        2 
   4   chr4_5028337     HCab    C    T        0      0        2 
   4   chr4_5028337     HPrz    C    T        0      0        2 
   4   chr4_5028337     ZBoe    C    T      0.5      1        2 
   4   chr4_5028337     ZGre    C    T        0      0        2 
   4   chr4_5028337     ZHar    C    T        0      0        2 
   4   chr4_5028337   Sample    C    T        0      0        2 
   4   chr4_5042917     AAsi    G    A        0      0        2 
   4   chr4_5042917     AKia    G    A        0      0        2 
   4   chr4_5042917     AOna    G    A        0      0        2 
   4   chr4_5042917     ASom    G    A        0      0        2 
   4   chr4_5042917     HCab    G    A        1      2        2 
   4   chr4_5042917     HPrz    G    A      0.5      1        2 
   4   chr4_5042917     ZBoe    G    A        0      0        2 
   4   chr4_5042917     ZGre    G    A        0      0        2 
   4   chr4_5042917     ZHar    G    A        0      0        2 
   4   chr4_5042917   Sample    G    A        0      0        2 
   4   chr4_5053020     AAsi    T    C        0      0        2 
   4   chr4_5053020     AKia    T    C        0      0        2 
   4   chr4_5053020     AOna    T    C        0      0        2 
   4   chr4_5053020     ASom    T    C        0      0        2 
   4   chr4_5053020     HCab    T    C        1      2        2 
   4   chr4_5053020     HPrz    T    C        0      0        2 
   4   chr4_5053020     ZBoe    T    C        0      0        2 
   4   chr4_5053020     ZGre    T    C        0      0        2 
   4   chr4_5053020     ZHar    T    C        0      0        2 
   4   chr4_5053020   Sample    T    C        0      0        2 
   4   chr4_5056435     AAsi    C    T        0      0        2 
   4   chr4_5056435     AKia    C    T        0      0        2 
   4   chr4_5056435     AOna    C    T        0      0        2 
   4   chr4_5056435     ASom    C    T        0      0        2 
   4   chr4_5056435     HCab    C    T        0      0        2 
   4   chr4_5056435     HPrz    C    T        0      0        2 
   4   chr4_5056435     ZBoe    C    T        0      0        2 
   4   chr4_5056435     ZGre    C    T        0      0        2 
   4   chr4_5056435     ZHar    C    T        1      2        2 
   4   chr4_5056435   Sample    C    T        0      0        2 
   4   chr4_5056475     AAsi    T    A        0      0        2 
   4   chr4_5056475     AKia    T    A        0      0        2 
   4   chr4_5056475     AOna    T    A        0      0        2 
   4   chr4_5056475     ASom    T    A        0      0        2 
   4   chr4_5056475     HCab    T    A        1      2        2 
   4   chr4_5056475     HPrz    T    A        0      0        2 
   4   chr4_5056475     ZBoe    T    A        0      0        2 
   4   chr4_5056475     ZGre    T    A        0      0        2 
   4   chr4_5056475     ZHar    T    A        0      0        2 
   4   chr4_5056475   Sample    T    A        0      0        2 
   4   chr4_5057587     AAsi    C    G        0      0        2 
   4   chr4_5057587     AKia    C    G        0      0        2 
   4   chr4_5057587     AOna    C    G        0      0        2 
   4   chr4_5057587     ASom    C    G        0      0        2 
   4   chr4_5057587     HCab    C    G        0      0        2 
   4   chr4_5057587     HPrz    C    G        0      0        2 
   4   chr4_5057587     ZBoe    C    G        0      0        2 
   4   chr4_5057587     ZGre    C    G        0      0        2 
   4   chr4_5057587     ZHar    C    G        1      2        2 
   4   chr4_5057587   Sample    C    G        0      0        2 
   4   chr4_5063353     AAsi    T    C        0      0        2 
   4   chr4_5063353     AKia    T    C        0      0        2 
   4   chr4_5063353     AOna    T    C        0      0        2 
   4   chr4_5063353     ASom    T    C        0      0        2 
   4   chr4_5063353     HCab    T    C        0      0        2 
   4   chr4_5063353     HPrz    T    C        0      0        2 
   4   chr4_5063353     ZBoe    T    C        0      0        2 
   4   chr4_5063353     ZGre    T    C        0      0        2 
   4   chr4_5063353     ZHar    T    C        1      2        2 
   4   chr4_5063353   Sample    T    C        0      0        2 
   4   chr4_5063881     AAsi    A    G        0      0        2 
   4   chr4_5063881     AKia    A    G        0      0        2 
   4   chr4_5063881     AOna    A    G        0      0        2 
   4   chr4_5063881     ASom    A    G        0      0        2 
   4   chr4_5063881     HCab    A    G        1      2        2 
   4   chr4_5063881     HPrz    A    G        1      2        2 
   4   chr4_5063881     ZBoe    A    G        0      0        2 
   4   chr4_5063881     ZGre    A    G        0      0        2 
   4   chr4_5063881     ZHar    A    G        0      0        2 
   4   chr4_5063881   Sample    A    G        0      0        2 
   4   chr4_5064089     AAsi    G    C        0      0        2 
   4   chr4_5064089     AKia    G    C        0      0        2 
   4   chr4_5064089     AOna    G    C        0      0        2 
   4   chr4_5064089     ASom    G    C        0      0        2 
   4   chr4_5064089     HCab    G    C        1      2        2 
   4   chr4_5064089     HPrz    G    C        1      2        2 
   4   chr4_5064089     ZBoe    G    C        0      0        2 
   4   chr4_5064089     ZGre    G    C        0      0        2 
   4   chr4_5064089     ZHar    G    C        0      0        2 
   4   chr4_5064089   Sample    G    C        0      0        2 
   4   chr4_5067715     AAsi    A    G        0      0        2 
   4   chr4_5067715     AKia    A    G        0      0        2 
   4   chr4_5067715     AOna    A    G        0      0        2 
   4   chr4_5067715     ASom    A    G        0      0        2 
   4   chr4_5067715     HCab    A    G        0      0        2 
   4   chr4_5067715     HPrz    A    G        0      0        2 
   4   chr4_5067715     ZBoe    A    G      0.5      1        2 
   4   chr4_5067715     ZGre    A    G        0      0        2 
   4   chr4_5067715     ZHar    A    G        0      0        2 
   4   chr4_5067715   Sample    A    G        0      0        2 
   4   chr4_5073755     AAsi    T    A        0      0        2 
   4   chr4_5073755     AKia    T    A        0      0        2 
   4   chr4_5073755     AOna    T    A        0      0        2 
   4   chr4_5073755     ASom    T    A        0      0        2 
   4   chr4_5073755     HCab    T    A        1      2        2 
   4   chr4_5073755     HPrz    T    A      0.5      1        2 
   4   chr4_5073755     ZBoe    T    A        0      0        2 
   4   chr4_5073755     ZGre    T    A        0      0        2 
   4   chr4_5073755     ZHar    T    A        0      0        2 
   4   chr4_5073755   Sample    T    A        0      0        2 
   4   chr4_5073800     AAsi    C    T        0      0        2 
   4   chr4_5073800     AKia    C    T        0      0        2 
   4   chr4_5073800     AOna    C    T        0      0        2 
   4   chr4_5073800     ASom    C    T        0      0        2 
   4   chr4_5073800     HCab    C    T        0      0        2 
   4   chr4_5073800     HPrz    C    T        0      0        2 
   4   chr4_5073800     ZBoe    C    T      0.5      1        2 
   4   chr4_5073800     ZGre    C    T        0      0        2 
   4   chr4_5073800     ZHar    C    T        0      0        2 
   4   chr4_5073800   Sample    C    T        0      0        2 
   4   chr4_5075227     AAsi    G    A        0      0        2 
   4   chr4_5075227     AKia    G    A        0      0        2 
   4   chr4_5075227     AOna    G    A        0      0        2 
   4   chr4_5075227     ASom    G    A        0      0        2 
   4   chr4_5075227     HCab    G    A        0      0        2 
   4   chr4_5075227     HPrz    G    A      0.5      1        2 
   4   chr4_5075227     ZBoe    G    A        0      0        2 
   4   chr4_5075227     ZGre    G    A        0      0        2 
   4   chr4_5075227     ZHar    G    A        0      0        2 
   4   chr4_5075227   Sample    G    A        0      0        2 
   4   chr4_5079265     AAsi    G    A        0      0        2 
   4   chr4_5079265     AKia    G    A        0      0        2 
   4   chr4_5079265     AOna    G    A        0      0        2 
   4   chr4_5079265     ASom    G    A        0      0        2 
   4   chr4_5079265     HCab    G    A        1      2        2 
   4   chr4_5079265     HPrz    G    A      0.5      1        2 
   4   chr4_5079265     ZBoe    G    A        0      0        2 
   4   chr4_5079265     ZGre    G    A        0      0        2 
   4   chr4_5079265     ZHar    G    A        0      0        2 
   4   chr4_5079265   Sample    G    A        0      0        2 
   4   chr4_5105602     AAsi    C    T        0      0        2 
   4   chr4_5105602     AKia    C    T        0      0        2 
   4   chr4_5105602     AOna    C    T        1      2        2 
   4   chr4_5105602     ASom    C    T        0      0        2 
   4   chr4_5105602     HCab    C    T        0      0        2 
   4   chr4_5105602     HPrz    C    T        0      0        2 
   4   chr4_5105602     ZBoe    C    T        0      0        2 
   4   chr4_5105602     ZGre    C    T        0      0        2 
   4   chr4_5105602     ZHar    C    T        0      0        2 
   4   chr4_5105602   Sample    C    T        0      0        2 
   4   chr4_5109703     AAsi    G    C        0      0        2 
   4   chr4_5109703     AKia    G    C        0      0        2 
   4   chr4_5109703     AOna    G    C        0      0        2 
   4   chr4_5109703     ASom    G    C        0      0        2 
   4   chr4_5109703     HCab    G    C        0      0        2 
   4   chr4_5109703     HPrz    G    C        0      0        2 
   4   chr4_5109703     ZBoe    G    C        0      0        2 
   4   chr4_5109703     ZGre    G    C        1      2        2 
   4   chr4_5109703     ZHar    G    C        0      0        2 
   4   chr4_5109703   Sample    G    C        0      0        2 
   4   chr4_5112723     AAsi    T    C        0      0        2 
   4   chr4_5112723     AKia    T    C        0      0        2 
   4   chr4_5112723     AOna    T    C        0      0        2 
   4   chr4_5112723     ASom    T    C        0      0        2 
   4   chr4_5112723     HCab    T    C        1      2        2 
   4   chr4_5112723     HPrz    T    C        1      2        2 
   4   chr4_5112723     ZBoe    T    C        0      0        2 
   4   chr4_5112723     ZGre    T    C        0      0        2 
   4   chr4_5112723     ZHar    T    C        0      0        2 
   4   chr4_5112723   Sample    T    C        0      0        2 
   4   chr4_5113309     AAsi    C    T        0      0        2 
   4   chr4_5113309     AKia    C    T        0      0        2 
   4   chr4_5113309     AOna    C    T        1      2        2 
   4   chr4_5113309     ASom    C    T        0      0        2 
   4   chr4_5113309     HCab    C    T        0      0        2 
   4   chr4_5113309     HPrz    C    T        0      0        2 
   4   chr4_5113309     ZBoe    C    T        0      0        2 
   4   chr4_5113309     ZGre    C    T        0      0        2 
   4   chr4_5113309     ZHar    C    T        0      0        2 
   4   chr4_5113309   Sample    C    T        0      0        2 
   4   chr4_5113465     AAsi    T    C        0      0        2 
   4   chr4_5113465     AKia    T    C        0      0        2 
   4   chr4_5113465     AOna    T    C        0      0        2 
   4   chr4_5113465     ASom    T    C        0      0        2 
   4   chr4_5113465     HCab    T    C        0      0        2 
   4   chr4_5113465     HPrz    T    C        0      0        2 
   4   chr4_5113465     ZBoe    T    C        0      0        2 
   4   chr4_5113465     ZGre    T    C        0      0        2 
   4   chr4_5113465     ZHar    T    C        1      2        2 
   4   chr4_5113465   Sample    T    C        0      0        2 
   4   chr4_5126515     AAsi    G    A        0      0        2 
   4   chr4_5126515     AKia    G    A        0      0        2 
   4   chr4_5126515     AOna    G    A        0      0        2 
   4   chr4_5126515     ASom    G    A        0      0        2 
   4   chr4_5126515     HCab    G    A        0      0        2 
   4   chr4_5126515     HPrz    G    A        0      0        2 
   4   chr4_5126515     ZBoe    G    A        0      0        2 
   4   chr4_5126515     ZGre    G    A      0.5      1        2 
   4   chr4_5126515     ZHar    G    A        0      0        2 
   4   chr4_5126515   Sample    G    A        0      0        2 
   4   chr4_5129475     AAsi    G    C        0      0        2 
   4   chr4_5129475     AKia    G    C        0      0        2 
   4   chr4_5129475     AOna    G    C        0      0        2 
   4   chr4_5129475     ASom    G    C        0      0        2 
   4   chr4_5129475     HCab    G    C      0.5      1        2 
   4   chr4_5129475     HPrz    G    C        1      2        2 
   4   chr4_5129475     ZBoe    G    C        0      0        2 
   4   chr4_5129475     ZGre    G    C        0      0        2 
   4   chr4_5129475     ZHar    G    C        0      0        2 
   4   chr4_5129475   Sample    G    C        0      0        2 
   4   chr4_5130104     AAsi    G    C        0      0        2 
   4   chr4_5130104     AKia    G    C        0      0        2 
   4   chr4_5130104     AOna    G    C        0      0        2 
   4   chr4_5130104     ASom    G    C        0      0        2 
   4   chr4_5130104     HCab    G    C      0.5      1        2 
   4   chr4_5130104     HPrz    G    C        0      0        2 
   4   chr4_5130104     ZBoe    G    C        0      0        2 
   4   chr4_5130104     ZGre    G    C        0      0        2 
   4   chr4_5130104     ZHar    G    C        0      0        2 
   4   chr4_5130104   Sample    G    C        0      0        2 
   4   chr4_5130342     AAsi    G    A        0      0        2 
   4   chr4_5130342     AKia    G    A        0      0        2 
   4   chr4_5130342     AOna    G    A        0      0        2 
   4   chr4_5130342     ASom    G    A        0      0        2 
   4   chr4_5130342     HCab    G    A        1      2        2 
   4   chr4_5130342     HPrz    G    A        1      2        2 
   4   chr4_5130342     ZBoe    G    A        0      0        2 
   4   chr4_5130342     ZGre    G    A        0      0        2 
   4   chr4_5130342     ZHar    G    A        1      2        2 
   4   chr4_5130342   Sample    G    A        0      0        2 
   4   chr4_5139449     AAsi    T    C        0      0        2 
   4   chr4_5139449     AKia    T    C      0.5      1        2 
   4   chr4_5139449     AOna    T    C        0      0        2 
   4   chr4_5139449     ASom    T    C        0      0        2 
   4   chr4_5139449     HCab    T    C        0      0        2 
   4   chr4_5139449     HPrz    T    C        0      0        2 
   4   chr4_5139449     ZBoe    T    C        0      0        2 
   4   chr4_5139449     ZGre    T    C        0      0        2 
   4   chr4_5139449     ZHar    T    C        0      0        2 
   4   chr4_5139449   Sample    T    C        0      0        2 
   4   chr4_5139844     AAsi    A    G        0      0        2 
   4   chr4_5139844     AKia    A    G        0      0        2 
   4   chr4_5139844     AOna    A    G        0      0        2 
   4   chr4_5139844     ASom    A    G        0      0        2 
   4   chr4_5139844     HCab    A    G        1      2        2 
   4   chr4_5139844     HPrz    A    G        1      2        2 
   4   chr4_5139844     ZBoe    A    G        0      0        2 
   4   chr4_5139844     ZGre    A    G        0      0        2 
   4   chr4_5139844     ZHar    A    G        0      0        2 
   4   chr4_5139844   Sample    A    G        0      0        2 
   4   chr4_5153305     AAsi    A    C        0      0        2 
   4   chr4_5153305     AKia    A    C        0      0        2 
   4   chr4_5153305     AOna    A    C        0      0        2 
   4   chr4_5153305     ASom    A    C      0.5      1        2 
   4   chr4_5153305     HCab    A    C        0      0        2 
   4   chr4_5153305     HPrz    A    C        0      0        2 
   4   chr4_5153305     ZBoe    A    C        0      0        2 
   4   chr4_5153305     ZGre    A    C        0      0        2 
   4   chr4_5153305     ZHar    A    C        0      0        2 
   4   chr4_5153305   Sample    A    C        0      0        2 
   4   chr4_5153504     AAsi    T    C        0      0        2 
   4   chr4_5153504     AKia    T    C        1      2        2 
   4   chr4_5153504     AOna    T    C        1      2        2 
   4   chr4_5153504     ASom    T    C        0      0        2 
   4   chr4_5153504     HCab    T    C        0      0        2 
   4   chr4_5153504     HPrz    T    C        0      0        2 
   4   chr4_5153504     ZBoe    T    C        0      0        2 
   4   chr4_5153504     ZGre    T    C        0      0        2 
   4   chr4_5153504     ZHar    T    C        0      0        2 
   4   chr4_5153504   Sample    T    C        0      0        2 
   4   chr4_5165438     AAsi    G    A        0      0        2 
   4   chr4_5165438     AKia    G    A        1      2        2 
   4   chr4_5165438     AOna    G    A        1      2        2 
   4   chr4_5165438     ASom    G    A        0      0        2 
   4   chr4_5165438     HCab    G    A        0      0        2 
   4   chr4_5165438     HPrz    G    A        0      0        2 
   4   chr4_5165438     ZBoe    G    A        0      0        2 
   4   chr4_5165438     ZGre    G    A        0      0        2 
   4   chr4_5165438     ZHar    G    A        0      0        2 
   4   chr4_5165438   Sample    G    A        0      0        2 
   4   chr4_5172044     AAsi    T    A        0      0        2 
   4   chr4_5172044     AKia    T    A        0      0        2 
   4   chr4_5172044     AOna    T    A        0      0        2 
   4   chr4_5172044     ASom    T    A        0      0        2 
   4   chr4_5172044     HCab    T    A        0      0        2 
   4   chr4_5172044     HPrz    T    A        0      0        2 
   4   chr4_5172044     ZBoe    T    A        0      0        2 
   4   chr4_5172044     ZGre    T    A      0.5      1        2 
   4   chr4_5172044     ZHar    T    A        0      0        2 
   4   chr4_5172044   Sample    T    A        0      0        2 
   4   chr4_5172388     AAsi    T    C        0      0        2 
   4   chr4_5172388     AKia    T    C      0.5      1        2 
   4   chr4_5172388     AOna    T    C        0      0        2 
   4   chr4_5172388     ASom    T    C        0      0        2 
   4   chr4_5172388     HCab    T    C        0      0        2 
   4   chr4_5172388     HPrz    T    C        0      0        2 
   4   chr4_5172388     ZBoe    T    C        0      0        2 
   4   chr4_5172388     ZGre    T    C        0      0        2 
   4   chr4_5172388     ZHar    T    C        0      0        2 
   4   chr4_5172388   Sample    T    C        0      0        2 
   4   chr4_5172635     AAsi    G    A        0      0        2 
   4   chr4_5172635     AKia    G    A        0      0        2 
   4   chr4_5172635     AOna    G    A        0      0        2 
   4   chr4_5172635     ASom    G    A        0      0        2 
   4   chr4_5172635     HCab    G    A      0.5      1        2 
   4   chr4_5172635     HPrz    G    A        1      2        2 
   4   chr4_5172635     ZBoe    G    A        0      0        2 
   4   chr4_5172635     ZGre    G    A        0      0        2 
   4   chr4_5172635     ZHar    G    A        0      0        2 
   4   chr4_5172635   Sample    G    A        0      0        2 
   4   chr4_5178430     AAsi    A    G        0      0        2 
   4   chr4_5178430     AKia    A    G        0      0        2 
   4   chr4_5178430     AOna    A    G        0      0        2 
   4   chr4_5178430     ASom    A    G        0      0        2 
   4   chr4_5178430     HCab    A    G        0      0        2 
   4   chr4_5178430     HPrz    A    G      0.5      1        2 
   4   chr4_5178430     ZBoe    A    G        0      0        2 
   4   chr4_5178430     ZGre    A    G        0      0        2 
   4   chr4_5178430     ZHar    A    G        0      0        2 
   4   chr4_5178430   Sample    A    G        0      0        2 
   4   chr4_5179120     AAsi    G    A        0      0        2 
   4   chr4_5179120     AKia    G    A        0      0        2 
   4   chr4_5179120     AOna    G    A        0      0        2 
   4   chr4_5179120     ASom    G    A        0      0        2 
   4   chr4_5179120     HCab    G    A        1      2        2 
   4   chr4_5179120     HPrz    G    A        1      2        2 
   4   chr4_5179120     ZBoe    G    A        0      0        2 
   4   chr4_5179120     ZGre    G    A        0      0        2 
   4   chr4_5179120     ZHar    G    A        0      0        2 
   4   chr4_5179120   Sample    G    A        0      0        2 
   4   chr4_5181812     AAsi    A    T        0      0        2 
   4   chr4_5181812     AKia    A    T        0      0        2 
   4   chr4_5181812     AOna    A    T      0.5      1        2 
   4   chr4_5181812     ASom    A    T        0      0        2 
   4   chr4_5181812     HCab    A    T        0      0        2 
   4   chr4_5181812     HPrz    A    T        0      0        2 
   4   chr4_5181812     ZBoe    A    T        0      0        2 
   4   chr4_5181812     ZGre    A    T        0      0        2 
   4   chr4_5181812     ZHar    A    T        0      0        2 
   4   chr4_5181812   Sample    A    T        0      0        2 
   4   chr4_5183945     AAsi    G    A        1      2        2 
   4   chr4_5183945     AKia    G    A        0      0        2 
   4   chr4_5183945     AOna    G    A        0      0        2 
   4   chr4_5183945     ASom    G    A        0      0        2 
   4   chr4_5183945     HCab    G    A        0      0        2 
   4   chr4_5183945     HPrz    G    A        0      0        2 
   4   chr4_5183945     ZBoe    G    A        0      0        2 
   4   chr4_5183945     ZGre    G    A        0      0        2 
   4   chr4_5183945     ZHar    G    A        0      0        2 
   4   chr4_5183945   Sample    G    A        1      2        2 
   4   chr4_5184701     AAsi    G    T        0      0        2 
   4   chr4_5184701     AKia    G    T        0      0        2 
   4   chr4_5184701     AOna    G    T        0      0        2 
   4   chr4_5184701     ASom    G    T        0      0        2 
   4   chr4_5184701     HCab    G    T        1      2        2 
   4   chr4_5184701     HPrz    G    T        1      2        2 
   4   chr4_5184701     ZBoe    G    T        0      0        2 
   4   chr4_5184701     ZGre    G    T        0      0        2 
   4   chr4_5184701     ZHar    G    T        0      0        2 
   4   chr4_5184701   Sample    G    T        0      0        2 
   4   chr4_5189260     AAsi    T    C        0      0        2 
   4   chr4_5189260     AKia    T    C        0      0        2 
   4   chr4_5189260     AOna    T    C        0      0        2 
   4   chr4_5189260     ASom    T    C        0      0        2 
   4   chr4_5189260     HCab    T    C        0      0        2 
   4   chr4_5189260     HPrz    T    C      0.5      1        2 
   4   chr4_5189260     ZBoe    T    C        0      0        2 
   4   chr4_5189260     ZGre    T    C        0      0        2 
   4   chr4_5189260     ZHar    T    C        0      0        2 
   4   chr4_5189260   Sample    T    C        0      0        2 
   4   chr4_5190285     AAsi    G    C        0      0        2 
   4   chr4_5190285     AKia    G    C        0      0        2 
   4   chr4_5190285     AOna    G    C        0      0        2 
   4   chr4_5190285     ASom    G    C        0      0        2 
   4   chr4_5190285     HCab    G    C        1      2        2 
   4   chr4_5190285     HPrz    G    C        1      2        2 
   4   chr4_5190285     ZBoe    G    C        0      0        2 
   4   chr4_5190285     ZGre    G    C        0      0        2 
   4   chr4_5190285     ZHar    G    C        0      0        2 
   4   chr4_5190285   Sample    G    C        0      0        2 
   4   chr4_5190894     AAsi    G    T        0      0        2 
   4   chr4_5190894     AKia    G    T        0      0        2 
   4   chr4_5190894     AOna    G    T        0      0        2 
   4   chr4_5190894     ASom    G    T        0      0        2 
   4   chr4_5190894     HCab    G    T        0      0        2 
   4   chr4_5190894     HPrz    G    T        0      0        2 
   4   chr4_5190894     ZBoe    G    T        0      0        2 
   4   chr4_5190894     ZGre    G    T        0      0        2 
   4   chr4_5190894     ZHar    G    T        1      2        2 
   4   chr4_5190894   Sample    G    T        0      0        2 
   4   chr4_5191235     AAsi    C    A        0      0        2 
   4   chr4_5191235     AKia    C    A        0      0        2 
   4   chr4_5191235     AOna    C    A        0      0        2 
   4   chr4_5191235     ASom    C    A        0      0        2 
   4   chr4_5191235     HCab    C    A        1      2        2 
   4   chr4_5191235     HPrz    C    A        1      2        2 
   4   chr4_5191235     ZBoe    C    A        0      0        2 
   4   chr4_5191235     ZGre    C    A        0      0        2 
   4   chr4_5191235     ZHar    C    A        0      0        2 
   4   chr4_5191235   Sample    C    A        0      0        2 
   4   chr4_5200012     AAsi    C    T        0      0        2 
   4   chr4_5200012     AKia    C    T        0      0        2 
   4   chr4_5200012     AOna    C    T        0      0        2 
   4   chr4_5200012     ASom    C    T        0      0        2 
   4   chr4_5200012     HCab    C    T      0.5      1        2 
   4   chr4_5200012     HPrz    C    T      0.5      1        2 
   4   chr4_5200012     ZBoe    C    T        0      0        2 
   4   chr4_5200012     ZGre    C    T        0      0        2 
   4   chr4_5200012     ZHar    C    T        0      0        2 
   4   chr4_5200012   Sample    C    T        0      0        2 
   4   chr4_5202540     AAsi    T    G        0      0        2 
   4   chr4_5202540     AKia    T    G        0      0        2 
   4   chr4_5202540     AOna    T    G        0      0        2 
   4   chr4_5202540     ASom    T    G        0      0        2 
   4   chr4_5202540     HCab    T    G        0      0        2 
   4   chr4_5202540     HPrz    T    G        0      0        2 
   4   chr4_5202540     ZBoe    T    G        1      2        2 
   4   chr4_5202540     ZGre    T    G        0      0        2 
   4   chr4_5202540     ZHar    T    G        0      0        2 
   4   chr4_5202540   Sample    T    G        0      0        2 
   4   chr4_5204706     AAsi    G    A        0      0        2 
   4   chr4_5204706     AKia    G    A        0      0        2 
   4   chr4_5204706     AOna    G    A        0      0        2 
   4   chr4_5204706     ASom    G    A        0      0        2 
   4   chr4_5204706     HCab    G    A        1      2        2 
   4   chr4_5204706     HPrz    G    A        1      2        2 
   4   chr4_5204706     ZBoe    G    A        0      0        2 
   4   chr4_5204706     ZGre    G    A        0      0        2 
   4   chr4_5204706     ZHar    G    A        0      0        2 
   4   chr4_5204706   Sample    G    A        0      0        2 
   4   chr4_5205543     AAsi    C    A        0      0        2 
   4   chr4_5205543     AKia    C    A      0.5      1        2 
   4   chr4_5205543     AOna    C    A        1      2        2 
   4   chr4_5205543     ASom    C    A        0      0        2 
   4   chr4_5205543     HCab    C    A        0      0        2 
   4   chr4_5205543     HPrz    C    A        0      0        2 
   4   chr4_5205543     ZBoe    C    A        0      0        2 
   4   chr4_5205543     ZGre    C    A        0      0        2 
   4   chr4_5205543     ZHar    C    A        0      0        2 
   4   chr4_5205543   Sample    C    A        0      0        2 
   4   chr4_5206758     AAsi    C    T        0      0        2 
   4   chr4_5206758     AKia    C    T        0      0        2 
   4   chr4_5206758     AOna    C    T        0      0        2 
   4   chr4_5206758     ASom    C    T        0      0        2 
   4   chr4_5206758     HCab    C    T        1      2        2 
   4   chr4_5206758     HPrz    C    T        1      2        2 
   4   chr4_5206758     ZBoe    C    T        0      0        2 
   4   chr4_5206758     ZGre    C    T        0      0        2 
   4   chr4_5206758     ZHar    C    T        0      0        2 
   4   chr4_5206758   Sample    C    T        0      0        2 
   4   chr4_5208720     AAsi    A    T        0      0        2 
   4   chr4_5208720     AKia    A    T        0      0        2 
   4   chr4_5208720     AOna    A    T        0      0        2 
   4   chr4_5208720     ASom    A    T        0      0        2 
   4   chr4_5208720     HCab    A    T        0      0        2 
   4   chr4_5208720     HPrz    A    T        0      0        2 
   4   chr4_5208720     ZBoe    A    T        0      0        2 
   4   chr4_5208720     ZGre    A    T        0      0        2 
   4   chr4_5208720     ZHar    A    T        1      2        2 
   4   chr4_5208720   Sample    A    T        0      0        2 
   4   chr4_5208923     AAsi    C    T        0      0        2 
   4   chr4_5208923     AKia    C    T        0      0        2 
   4   chr4_5208923     AOna    C    T        0      0        2 
   4   chr4_5208923     ASom    C    T        0      0        2 
   4   chr4_5208923     HCab    C    T        0      0        2 
   4   chr4_5208923     HPrz    C    T        0      0        2 
   4   chr4_5208923     ZBoe    C    T        1      2        2 
   4   chr4_5208923     ZGre    C    T        0      0        2 
   4   chr4_5208923     ZHar    C    T        0      0        2 
   4   chr4_5208923   Sample    C    T        0      0        2 
   4   chr4_5209930     AAsi    C    T        0      0        2 
   4   chr4_5209930     AKia    C    T        0      0        2 
   4   chr4_5209930     AOna    C    T        0      0        2 
   4   chr4_5209930     ASom    C    T        0      0        2 
   4   chr4_5209930     HCab    C    T      0.5      1        2 
   4   chr4_5209930     HPrz    C    T      0.5      1        2 
   4   chr4_5209930     ZBoe    C    T        0      0        2 
   4   chr4_5209930     ZGre    C    T        0      0        2 
   4   chr4_5209930     ZHar    C    T        0      0        2 
   4   chr4_5209930   Sample    C    T        0      0        2 
   4   chr4_5212582     AAsi    A    G        0      0        2 
   4   chr4_5212582     AKia    A    G      0.5      1        2 
   4   chr4_5212582     AOna    A    G        0      0        2 
   4   chr4_5212582     ASom    A    G        0      0        2 
   4   chr4_5212582     HCab    A    G        0      0        2 
   4   chr4_5212582     HPrz    A    G        0      0        2 
   4   chr4_5212582     ZBoe    A    G        0      0        2 
   4   chr4_5212582     ZGre    A    G        0      0        2 
   4   chr4_5212582     ZHar    A    G        0      0        2 
   4   chr4_5212582   Sample    A    G        0      0        2 
   4   chr4_5214712     AAsi    A    G        0      0        2 
   4   chr4_5214712     AKia    A    G        0      0        2 
   4   chr4_5214712     AOna    A    G        0      0        2 
   4   chr4_5214712     ASom    A    G        0      0        2 
   4   chr4_5214712     HCab    A    G        1      2        2 
   4   chr4_5214712     HPrz    A    G        1      2        2 
   4   chr4_5214712     ZBoe    A    G        0      0        2 
   4   chr4_5214712     ZGre    A    G        0      0        2 
   4   chr4_5214712     ZHar    A    G        0      0        2 
   4   chr4_5214712   Sample    A    G        0      0        2 
   4   chr4_5226968     AAsi    A    C        1      2        2 
   4   chr4_5226968     AKia    A    C        1      2        2 
   4   chr4_5226968     AOna    A    C      0.5      1        2 
   4   chr4_5226968     ASom    A    C        1      2        2 
   4   chr4_5226968     HCab    A    C        0      0        2 
   4   chr4_5226968     HPrz    A    C        0      0        2 
   4   chr4_5226968     ZBoe    A    C        0      0        2 
   4   chr4_5226968     ZGre    A    C        0      0        2 
   4   chr4_5226968     ZHar    A    C        0      0        2 
   4   chr4_5226968   Sample    A    C        1      2        2 
   4   chr4_5227659     AAsi    G    A        0      0        2 
   4   chr4_5227659     AKia    G    A        0      0        2 
   4   chr4_5227659     AOna    G    A      0.5      1        2 
   4   chr4_5227659     ASom    G    A        0      0        2 
   4   chr4_5227659     HCab    G    A        0      0        2 
   4   chr4_5227659     HPrz    G    A        0      0        2 
   4   chr4_5227659     ZBoe    G    A        0      0        2 
   4   chr4_5227659     ZGre    G    A        0      0        2 
   4   chr4_5227659     ZHar    G    A        0      0        2 
   4   chr4_5227659   Sample    G    A        0      0        2 
   4   chr4_5231271     AAsi    A    G      0.5      1        2 
   4   chr4_5231271     AKia    A    G        1      2        2 
   4   chr4_5231271     AOna    A    G        1      2        2 
   4   chr4_5231271     ASom    A    G      0.5      1        2 
   4   chr4_5231271     HCab    A    G        0      0        2 
   4   chr4_5231271     HPrz    A    G        0      0        2 
   4   chr4_5231271     ZBoe    A    G        1      2        2 
   4   chr4_5231271     ZGre    A    G        1      2        2 
   4   chr4_5231271     ZHar    A    G        0      0        2 
   4   chr4_5231271   Sample    A    G        0      0        2 
   4   chr4_5232987     AAsi    A    G        0      0        2 
   4   chr4_5232987     AKia    A    G        0      0        2 
   4   chr4_5232987     AOna    A    G        0      0        2 
   4   chr4_5232987     ASom    A    G        0      0        2 
   4   chr4_5232987     HCab    A    G      0.5      1        2 
   4   chr4_5232987     HPrz    A    G        0      0        2 
   4   chr4_5232987     ZBoe    A    G        0      0        2 
   4   chr4_5232987     ZGre    A    G        0      0        2 
   4   chr4_5232987     ZHar    A    G        0      0        2 
   4   chr4_5232987   Sample    A    G        0      0        2 
   4   chr4_5235317     AAsi    G    A      0.5      1        2 
   4   chr4_5235317     AKia    G    A        0      0        2 
   4   chr4_5235317     AOna    G    A        0      0        2 
   4   chr4_5235317     ASom    G    A        1      2        2 
   4   chr4_5235317     HCab    G    A        0      0        2 
   4   chr4_5235317     HPrz    G    A        0      0        2 
   4   chr4_5235317     ZBoe    G    A        0      0        2 
   4   chr4_5235317     ZGre    G    A        0      0        2 
   4   chr4_5235317     ZHar    G    A        0      0        2 
   4   chr4_5235317   Sample    G    A        0      0        2 
   4   chr4_5235683     AAsi    C    A        0      0        2 
   4   chr4_5235683     AKia    C    A        0      0        2 
   4   chr4_5235683     AOna    C    A      0.5      1        2 
   4   chr4_5235683     ASom    C    A        0      0        2 
   4   chr4_5235683     HCab    C    A        0      0        2 
   4   chr4_5235683     HPrz    C    A        0      0        2 
   4   chr4_5235683     ZBoe    C    A        0      0        2 
   4   chr4_5235683     ZGre    C    A        0      0        2 
   4   chr4_5235683     ZHar    C    A        0      0        2 
   4   chr4_5235683   Sample    C    A        0      0        2 
   4   chr4_5236110     AAsi    T    C        0      0        2 
   4   chr4_5236110     AKia    T    C        0      0        2 
   4   chr4_5236110     AOna    T    C        0      0        2 
   4   chr4_5236110     ASom    T    C        0      0        2 
   4   chr4_5236110     HCab    T    C        0      0        2 
   4   chr4_5236110     HPrz    T    C        0      0        2 
   4   chr4_5236110     ZBoe    T    C        0      0        2 
   4   chr4_5236110     ZGre    T    C      0.5      1        2 
   4   chr4_5236110     ZHar    T    C        0      0        2 
   4   chr4_5236110   Sample    T    C        0      0        2 
   4   chr4_5237555     AAsi    A    G      0.5      1        2 
   4   chr4_5237555     AKia    A    G        0      0        2 
   4   chr4_5237555     AOna    A    G        0      0        2 
   4   chr4_5237555     ASom    A    G        0      0        2 
   4   chr4_5237555     HCab    A    G        0      0        2 
   4   chr4_5237555     HPrz    A    G        0      0        2 
   4   chr4_5237555     ZBoe    A    G        0      0        2 
   4   chr4_5237555     ZGre    A    G        0      0        2 
   4   chr4_5237555     ZHar    A    G        0      0        2 
   4   chr4_5237555   Sample    A    G        1      2        2 
   4   chr4_5246718     AAsi    A    T        0      0        2 
   4   chr4_5246718     AKia    A    T        0      0        2 
   4   chr4_5246718     AOna    A    T        0      0        2 
   4   chr4_5246718     ASom    A    T        0      0        2 
   4   chr4_5246718     HCab    A    T      0.5      1        2 
   4   chr4_5246718     HPrz    A    T      0.5      1        2 
   4   chr4_5246718     ZBoe    A    T        0      0        2 
   4   chr4_5246718     ZGre    A    T        0      0        2 
   4   chr4_5246718     ZHar    A    T        0      0        2 
   4   chr4_5246718   Sample    A    T        0      0        2 
   4   chr4_5248093     AAsi    C    T        0      0        2 
   4   chr4_5248093     AKia    C    T        0      0        2 
   4   chr4_5248093     AOna    C    T        0      0        2 
   4   chr4_5248093     ASom    C    T        0      0        2 
   4   chr4_5248093     HCab    C    T        0      0        2 
   4   chr4_5248093     HPrz    C    T        0      0        2 
   4   chr4_5248093     ZBoe    C    T        1      2        2 
   4   chr4_5248093     ZGre    C    T        0      0        2 
   4   chr4_5248093     ZHar    C    T        0      0        2 
   4   chr4_5248093   Sample    C    T        0      0        2 
   4   chr4_5248242     AAsi    G    A        0      0        2 
   4   chr4_5248242     AKia    G    A        1      2        2 
   4   chr4_5248242     AOna    G    A        1      2        2 
   4   chr4_5248242     ASom    G    A        0      0        2 
   4   chr4_5248242     HCab    G    A        1      2        2 
   4   chr4_5248242     HPrz    G    A        1      2        2 
   4   chr4_5248242     ZBoe    G    A        0      0        2 
   4   chr4_5248242     ZGre    G    A        0      0        2 
   4   chr4_5248242     ZHar    G    A        0      0        2 
   4   chr4_5248242   Sample    G    A        0      0        2 
   4   chr4_5249797     AAsi    C    T        0      0        2 
   4   chr4_5249797     AKia    C    T        0      0        2 
   4   chr4_5249797     AOna    C    T        0      0        2 
   4   chr4_5249797     ASom    C    T        0      0        2 
   4   chr4_5249797     HCab    C    T      0.5      1        2 
   4   chr4_5249797     HPrz    C    T        1      2        2 
   4   chr4_5249797     ZBoe    C    T        0      0        2 
   4   chr4_5249797     ZGre    C    T        0      0        2 
   4   chr4_5249797     ZHar    C    T        0      0        2 
   4   chr4_5249797   Sample    C    T        0      0        2 
   4   chr4_5251158     AAsi    G    T        0      0        2 
   4   chr4_5251158     AKia    G    T        0      0        2 
   4   chr4_5251158     AOna    G    T        0      0        2 
   4   chr4_5251158     ASom    G    T        0      0        2 
   4   chr4_5251158     HCab    G    T      0.5      1        2 
   4   chr4_5251158     HPrz    G    T        1      2        2 
   4   chr4_5251158     ZBoe    G    T        0      0        2 
   4   chr4_5251158     ZGre    G    T        0      0        2 
   4   chr4_5251158     ZHar    G    T        0      0        2 
   4   chr4_5251158   Sample    G    T        0      0        2 
   4   chr4_5251870     AAsi    A    G        0      0        2 
   4   chr4_5251870     AKia    A    G        0      0        2 
   4   chr4_5251870     AOna    A    G        0      0        2 
   4   chr4_5251870     ASom    A    G      0.5      1        2 
   4   chr4_5251870     HCab    A    G        0      0        2 
   4   chr4_5251870     HPrz    A    G        0      0        2 
   4   chr4_5251870     ZBoe    A    G        0      0        2 
   4   chr4_5251870     ZGre    A    G        0      0        2 
   4   chr4_5251870     ZHar    A    G        0      0        2 
   4   chr4_5251870   Sample    A    G        0      0        2 
   4   chr4_5252005     AAsi    T    A        1      2        2 
   4   chr4_5252005     AKia    T    A        0      0        2 
   4   chr4_5252005     AOna    T    A        0      0        2 
   4   chr4_5252005     ASom    T    A        1      2        2 
   4   chr4_5252005     HCab    T    A        0      0        2 
   4   chr4_5252005     HPrz    T    A        0      0        2 
   4   chr4_5252005     ZBoe    T    A        0      0        2 
   4   chr4_5252005     ZGre    T    A        0      0        2 
   4   chr4_5252005     ZHar    T    A        0      0        2 
   4   chr4_5252005   Sample    T    A        1      2        2 
   4   chr4_5254743     AAsi    A    G        0      0        2 
   4   chr4_5254743     AKia    A    G        0      0        2 
   4   chr4_5254743     AOna    A    G        0      0        2 
   4   chr4_5254743     ASom    A    G        0      0        2 
   4   chr4_5254743     HCab    A    G      0.5      1        2 
   4   chr4_5254743     HPrz    A    G        0      0        2 
   4   chr4_5254743     ZBoe    A    G        0      0        2 
   4   chr4_5254743     ZGre    A    G        0      0        2 
   4   chr4_5254743     ZHar    A    G        0      0        2 
   4   chr4_5254743   Sample    A    G        0      0        2 
   4   chr4_5258114     AAsi    T    C        0      0        2 
   4   chr4_5258114     AKia    T    C        0      0        2 
   4   chr4_5258114     AOna    T    C        0      0        2 
   4   chr4_5258114     ASom    T    C      0.5      1        2 
   4   chr4_5258114     HCab    T    C        0      0        2 
   4   chr4_5258114     HPrz    T    C        0      0        2 
   4   chr4_5258114     ZBoe    T    C        0      0        2 
   4   chr4_5258114     ZGre    T    C        0      0        2 
   4   chr4_5258114     ZHar    T    C        0      0        2 
   4   chr4_5258114   Sample    T    C        0      0        2 
   4   chr4_5258534     AAsi    G    A        0      0        2 
   4   chr4_5258534     AKia    G    A        0      0        2 
   4   chr4_5258534     AOna    G    A        0      0        2 
   4   chr4_5258534     ASom    G    A        1      2        2 
   4   chr4_5258534     HCab    G    A        0      0        2 
   4   chr4_5258534     HPrz    G    A        0      0        2 
   4   chr4_5258534     ZBoe    G    A        0      0        2 
   4   chr4_5258534     ZGre    G    A        0      0        2 
   4   chr4_5258534     ZHar    G    A        0      0        2 
   4   chr4_5258534   Sample    G    A        0      0        2 
   4   chr4_5259521     AAsi    G    C        0      0        2 
   4   chr4_5259521     AKia    G    C        0      0        2 
   4   chr4_5259521     AOna    G    C        0      0        2 
   4   chr4_5259521     ASom    G    C        0      0        2 
   4   chr4_5259521     HCab    G    C        1      2        2 
   4   chr4_5259521     HPrz    G    C        1      2        2 
   4   chr4_5259521     ZBoe    G    C        0      0        2 
   4   chr4_5259521     ZGre    G    C        0      0        2 
   4   chr4_5259521     ZHar    G    C        0      0        2 
   4   chr4_5259521   Sample    G    C        0      0        2 
   4   chr4_5270653     AAsi    A    G        0      0        2 
   4   chr4_5270653     AKia    A    G        0      0        2 
   4   chr4_5270653     AOna    A    G        0      0        2 
   4   chr4_5270653     ASom    A    G        0      0        2 
   4   chr4_5270653     HCab    A    G        0      0        2 
   4   chr4_5270653     HPrz    A    G        0      0        2 
   4   chr4_5270653     ZBoe    A    G        0      0        2 
   4   chr4_5270653     ZGre    A    G        0      0        2 
   4   chr4_5270653     ZHar    A    G        1      2        2 
   4   chr4_5270653   Sample    A    G        0      0        2 
   4   chr4_5271500     AAsi    C    G        0      0        2 
   4   chr4_5271500     AKia    C    G        0      0        2 
   4   chr4_5271500     AOna    C    G        0      0        2 
   4   chr4_5271500     ASom    C    G        0      0        2 
   4   chr4_5271500     HCab    C    G        0      0        2 
   4   chr4_5271500     HPrz    C    G        0      0        2 
   4   chr4_5271500     ZBoe    C    G        0      0        2 
   4   chr4_5271500     ZGre    C    G        1      2        2 
   4   chr4_5271500     ZHar    C    G        0      0        2 
   4   chr4_5271500   Sample    C    G        0      0        2 
   4   chr4_5271599     AAsi    A    T        0      0        2 
   4   chr4_5271599     AKia    A    T        0      0        2 
   4   chr4_5271599     AOna    A    T        0      0        2 
   4   chr4_5271599     ASom    A    T        0      0        2 
   4   chr4_5271599     HCab    A    T      0.5      1        2 
   4   chr4_5271599     HPrz    A    T      0.5      1        2 
   4   chr4_5271599     ZBoe    A    T        0      0        2 
   4   chr4_5271599     ZGre    A    T        0      0        2 
   4   chr4_5271599     ZHar    A    T        0      0        2 
   4   chr4_5271599   Sample    A    T        0      0        2 
   4   chr4_5294637     AAsi    C    G        0      0        2 
   4   chr4_5294637     AKia    C    G      0.5      1        2 
   4   chr4_5294637     AOna    C    G        0      0        2 
   4   chr4_5294637     ASom    C    G        0      0        2 
   4   chr4_5294637     HCab    C    G        0      0        2 
   4   chr4_5294637     HPrz    C    G        0      0        2 
   4   chr4_5294637     ZBoe    C    G        0      0        2 
   4   chr4_5294637     ZGre    C    G        0      0        2 
   4   chr4_5294637     ZHar    C    G        0      0        2 
   4   chr4_5294637   Sample    C    G        0      0        2 
   4   chr4_5300039     AAsi    T    C        0      0        2 
   4   chr4_5300039     AKia    T    C        0      0        2 
   4   chr4_5300039     AOna    T    C        0      0        2 
   4   chr4_5300039     ASom    T    C        0      0        2 
   4   chr4_5300039     HCab    T    C        0      0        2 
   4   chr4_5300039     HPrz    T    C        0      0        2 
   4   chr4_5300039     ZBoe    T    C      0.5      1        2 
   4   chr4_5300039     ZGre    T    C        0      0        2 
   4   chr4_5300039     ZHar    T    C        0      0        2 
   4   chr4_5300039   Sample    T    C        0      0        2 
   4   chr4_5305047     AAsi    T    C        0      0        2 
   4   chr4_5305047     AKia    T    C      0.5      1        2 
   4   chr4_5305047     AOna    T    C        0      0        2 
   4   chr4_5305047     ASom    T    C        0      0        2 
   4   chr4_5305047     HCab    T    C        0      0        2 
   4   chr4_5305047     HPrz    T    C        0      0        2 
   4   chr4_5305047     ZBoe    T    C        0      0        2 
   4   chr4_5305047     ZGre    T    C        0      0        2 
   4   chr4_5305047     ZHar    T    C        0      0        2 
   4   chr4_5305047   Sample    T    C        0      0        2 
   4   chr4_5311201     AAsi    T    G        0      0        2 
   4   chr4_5311201     AKia    T    G        0      0        2 
   4   chr4_5311201     AOna    T    G        0      0        2 
   4   chr4_5311201     ASom    T    G      0.5      1        2 
   4   chr4_5311201     HCab    T    G        0      0        2 
   4   chr4_5311201     HPrz    T    G        0      0        2 
   4   chr4_5311201     ZBoe    T    G        0      0        2 
   4   chr4_5311201     ZGre    T    G        0      0        2 
   4   chr4_5311201     ZHar    T    G        0      0        2 
   4   chr4_5311201   Sample    T    G        0      0        2 
   4   chr4_5325401     AAsi    G    A        0      0        2 
   4   chr4_5325401     AKia    G    A        0      0        2 
   4   chr4_5325401     AOna    G    A        0      0        2 
   4   chr4_5325401     ASom    G    A        0      0        2 
   4   chr4_5325401     HCab    G    A      0.5      1        2 
   4   chr4_5325401     HPrz    G    A        0      0        2 
   4   chr4_5325401     ZBoe    G    A        0      0        2 
   4   chr4_5325401     ZGre    G    A        0      0        2 
   4   chr4_5325401     ZHar    G    A        0      0        2 
   4   chr4_5325401   Sample    G    A        0      0        2 
   4   chr4_5325650     AAsi    G    T        0      0        2 
   4   chr4_5325650     AKia    G    T        0      0        2 
   4   chr4_5325650     AOna    G    T        0      0        2 
   4   chr4_5325650     ASom    G    T        0      0        2 
   4   chr4_5325650     HCab    G    T        0      0        2 
   4   chr4_5325650     HPrz    G    T        0      0        2 
   4   chr4_5325650     ZBoe    G    T        0      0        2 
   4   chr4_5325650     ZGre    G    T        1      2        2 
   4   chr4_5325650     ZHar    G    T        0      0        2 
   4   chr4_5325650   Sample    G    T        0      0        2 
   4   chr4_5326310     AAsi    T    G        0      0        2 
   4   chr4_5326310     AKia    T    G        1      2        2 
   4   chr4_5326310     AOna    T    G      0.5      1        2 
   4   chr4_5326310     ASom    T    G        0      0        2 
   4   chr4_5326310     HCab    T    G        0      0        2 
   4   chr4_5326310     HPrz    T    G        0      0        2 
   4   chr4_5326310     ZBoe    T    G        0      0        2 
   4   chr4_5326310     ZGre    T    G        0      0        2 
   4   chr4_5326310     ZHar    T    G        0      0        2 
   4   chr4_5326310   Sample    T    G        0      0        2 
   4   chr4_5326331     AAsi    T    G        0      0        2 
   4   chr4_5326331     AKia    T    G        0      0        2 
   4   chr4_5326331     AOna    T    G        0      0        2 
   4   chr4_5326331     ASom    T    G        0      0        2 
   4   chr4_5326331     HCab    T    G        0      0        2 
   4   chr4_5326331     HPrz    T    G        0      0        2 
   4   chr4_5326331     ZBoe    T    G      0.5      1        2 
   4   chr4_5326331     ZGre    T    G        0      0        2 
   4   chr4_5326331     ZHar    T    G        0      0        2 
   4   chr4_5326331   Sample    T    G        0      0        2 
   4   chr4_5341977     AAsi    C    A        0      0        2 
   4   chr4_5341977     AKia    C    A        1      2        2 
   4   chr4_5341977     AOna    C    A      0.5      1        2 
   4   chr4_5341977     ASom    C    A        0      0        2 
   4   chr4_5341977     HCab    C    A        0      0        2 
   4   chr4_5341977     HPrz    C    A        0      0        2 
   4   chr4_5341977     ZBoe    C    A        0      0        2 
   4   chr4_5341977     ZGre    C    A        0      0        2 
   4   chr4_5341977     ZHar    C    A        0      0        2 
   4   chr4_5341977   Sample    C    A        0      0        2 
   4   chr4_5345584     AAsi    T    C        0      0        2 
   4   chr4_5345584     AKia    T    C        0      0        2 
   4   chr4_5345584     AOna    T    C        0      0        2 
   4   chr4_5345584     ASom    T    C        0      0        2 
   4   chr4_5345584     HCab    T    C        0      0        2 
   4   chr4_5345584     HPrz    T    C        0      0        2 
   4   chr4_5345584     ZBoe    T    C      0.5      1        2 
   4   chr4_5345584     ZGre    T    C        0      0        2 
   4   chr4_5345584     ZHar    T    C        1      2        2 
   4   chr4_5345584   Sample    T    C        0      0        2 
   4   chr4_5347462     AAsi    T    C        0      0        2 
   4   chr4_5347462     AKia    T    C        0      0        2 
   4   chr4_5347462     AOna    T    C        0      0        2 
   4   chr4_5347462     ASom    T    C        0      0        2 
   4   chr4_5347462     HCab    T    C      0.5      1        2 
   4   chr4_5347462     HPrz    T    C      0.5      1        2 
   4   chr4_5347462     ZBoe    T    C        0      0        2 
   4   chr4_5347462     ZGre    T    C        0      0        2 
   4   chr4_5347462     ZHar    T    C        0      0        2 
   4   chr4_5347462   Sample    T    C        0      0        2 
   4   chr4_5356843     AAsi    G    C        0      0        2 
   4   chr4_5356843     AKia    G    C        1      2        2 
   4   chr4_5356843     AOna    G    C        0      0        2 
   4   chr4_5356843     ASom    G    C        0      0        2 
   4   chr4_5356843     HCab    G    C        0      0        2 
   4   chr4_5356843     HPrz    G    C        0      0        2 
   4   chr4_5356843     ZBoe    G    C        0      0        2 
   4   chr4_5356843     ZGre    G    C        0      0        2 
   4   chr4_5356843     ZHar    G    C        0      0        2 
   4   chr4_5356843   Sample    G    C        0      0        2 
   4   chr4_5365002     AAsi    C    T        0      0        2 
   4   chr4_5365002     AKia    C    T        0      0        2 
   4   chr4_5365002     AOna    C    T        0      0        2 
   4   chr4_5365002     ASom    C    T      0.5      1        2 
   4   chr4_5365002     HCab    C    T        0      0        2 
   4   chr4_5365002     HPrz    C    T        0      0        2 
   4   chr4_5365002     ZBoe    C    T        0      0        2 
   4   chr4_5365002     ZGre    C    T        0      0        2 
   4   chr4_5365002     ZHar    C    T        0      0        2 
   4   chr4_5365002   Sample    C    T        0      0        2 
   4   chr4_5366334     AAsi    T    C      0.5      1        2 
   4   chr4_5366334     AKia    T    C        0      0        2 
   4   chr4_5366334     AOna    T    C        0      0        2 
   4   chr4_5366334     ASom    T    C      0.5      1        2 
   4   chr4_5366334     HCab    T    C        0      0        2 
   4   chr4_5366334     HPrz    T    C        0      0        2 
   4   chr4_5366334     ZBoe    T    C        0      0        2 
   4   chr4_5366334     ZGre    T    C        0      0        2 
   4   chr4_5366334     ZHar    T    C        0      0        2 
   4   chr4_5366334   Sample    T    C        0      0        2 
   4   chr4_5368252     AAsi    C    T        0      0        2 
   4   chr4_5368252     AKia    C    T        0      0        2 
   4   chr4_5368252     AOna    C    T        0      0        2 
   4   chr4_5368252     ASom    C    T        0      0        2 
   4   chr4_5368252     HCab    C    T        0      0        2 
   4   chr4_5368252     HPrz    C    T        0      0        2 
   4   chr4_5368252     ZBoe    C    T      0.5      1        2 
   4   chr4_5368252     ZGre    C    T        0      0        2 
   4   chr4_5368252     ZHar    C    T        1      2        2 
   4   chr4_5368252   Sample    C    T        0      0        2 
   4   chr4_5370399     AAsi    A    T        0      0        2 
   4   chr4_5370399     AKia    A    T        0      0        2 
   4   chr4_5370399     AOna    A    T        0      0        2 
   4   chr4_5370399     ASom    A    T        0      0        2 
   4   chr4_5370399     HCab    A    T        1      2        2 
   4   chr4_5370399     HPrz    A    T        1      2        2 
   4   chr4_5370399     ZBoe    A    T        0      0        2 
   4   chr4_5370399     ZGre    A    T        0      0        2 
   4   chr4_5370399     ZHar    A    T        0      0        2 
   4   chr4_5370399   Sample    A    T        0      0        2 
   4   chr4_5376660     AAsi    C    T        0      0        2 
   4   chr4_5376660     AKia    C    T        0      0        2 
   4   chr4_5376660     AOna    C    T        0      0        2 
   4   chr4_5376660     ASom    C    T        0      0        2 
   4   chr4_5376660     HCab    C    T        0      0        2 
   4   chr4_5376660     HPrz    C    T        0      0        2 
   4   chr4_5376660     ZBoe    C    T        0      0        2 
   4   chr4_5376660     ZGre    C    T        0      0        2 
   4   chr4_5376660     ZHar    C    T      0.5      1        2 
   4   chr4_5376660   Sample    C    T        0      0        2 
   4   chr4_5381496     AAsi    A    G        0      0        2 
   4   chr4_5381496     AKia    A    G        0      0        2 
   4   chr4_5381496     AOna    A    G      0.5      1        2 
   4   chr4_5381496     ASom    A    G        0      0        2 
   4   chr4_5381496     HCab    A    G        0      0        2 
   4   chr4_5381496     HPrz    A    G        0      0        2 
   4   chr4_5381496     ZBoe    A    G        0      0        2 
   4   chr4_5381496     ZGre    A    G        0      0        2 
   4   chr4_5381496     ZHar    A    G        0      0        2 
   4   chr4_5381496   Sample    A    G        0      0        2 
   4   chr4_5383787     AAsi    C    G        0      0        2 
   4   chr4_5383787     AKia    C    G        0      0        2 
   4   chr4_5383787     AOna    C    G        0      0        2 
   4   chr4_5383787     ASom    C    G        0      0        2 
   4   chr4_5383787     HCab    C    G        0      0        2 
   4   chr4_5383787     HPrz    C    G      0.5      1        2 
   4   chr4_5383787     ZBoe    C    G        0      0        2 
   4   chr4_5383787     ZGre    C    G        0      0        2 
   4   chr4_5383787     ZHar    C    G        0      0        2 
   4   chr4_5383787   Sample    C    G        0      0        2 
   4   chr4_5384333     AAsi    G    C        0      0        2 
   4   chr4_5384333     AKia    G    C        0      0        2 
   4   chr4_5384333     AOna    G    C        0      0        2 
   4   chr4_5384333     ASom    G    C      0.5      1        2 
   4   chr4_5384333     HCab    G    C        0      0        2 
   4   chr4_5384333     HPrz    G    C        0      0        2 
   4   chr4_5384333     ZBoe    G    C        0      0        2 
   4   chr4_5384333     ZGre    G    C        0      0        2 
   4   chr4_5384333     ZHar    G    C        0      0        2 
   4   chr4_5384333   Sample    G    C        0      0        2 
   4   chr4_5391940     AAsi    C    T        0      0        2 
   4   chr4_5391940     AKia    C    T        0      0        2 
   4   chr4_5391940     AOna    C    T        0      0        2 
   4   chr4_5391940     ASom    C    T        0      0        2 
   4   chr4_5391940     HCab    C    T        0      0        2 
   4   chr4_5391940     HPrz    C    T      0.5      1        2 
   4   chr4_5391940     ZBoe    C    T        0      0        2 
   4   chr4_5391940     ZGre    C    T        0      0        2 
   4   chr4_5391940     ZHar    C    T        0      0        2 
   4   chr4_5391940   Sample    C    T        0      0        2 
   4   chr4_5392051     AAsi    T    G        0      0        2 
   4   chr4_5392051     AKia    T    G        0      0        2 
   4   chr4_5392051     AOna    T    G        0      0        2 
   4   chr4_5392051     ASom    T    G        0      0        2 
   4   chr4_5392051     HCab    T    G        0      0        2 
   4   chr4_5392051     HPrz    T    G        0      0        2 
   4   chr4_5392051     ZBoe    T    G        1      2        2 
   4   chr4_5392051     ZGre    T    G        0      0        2 
   4   chr4_5392051     ZHar    T    G        0      0        2 
   4   chr4_5392051   Sample    T    G        0      0        2 
   4   chr4_5394708     AAsi    G    A        0      0        2 
   4   chr4_5394708     AKia    G    A        0      0        2 
   4   chr4_5394708     AOna    G    A        0      0        2 
   4   chr4_5394708     ASom    G    A        0      0        2 
   4   chr4_5394708     HCab    G    A        0      0        2 
   4   chr4_5394708     HPrz    G    A        0      0        2 
   4   chr4_5394708     ZBoe    G    A        1      2        2 
   4   chr4_5394708     ZGre    G    A        0      0        2 
   4   chr4_5394708     ZHar    G    A        0      0        2 
   4   chr4_5394708   Sample    G    A        0      0        2 
   4   chr4_5397057     AAsi    C    T        0      0        2 
   4   chr4_5397057     AKia    C    T        0      0        2 
   4   chr4_5397057     AOna    C    T        0      0        2 
   4   chr4_5397057     ASom    C    T        0      0        2 
   4   chr4_5397057     HCab    C    T        0      0        2 
   4   chr4_5397057     HPrz    C    T      0.5      1        2 
   4   chr4_5397057     ZBoe    C    T        0      0        2 
   4   chr4_5397057     ZGre    C    T        0      0        2 
   4   chr4_5397057     ZHar    C    T        0      0        2 
   4   chr4_5397057   Sample    C    T        0      0        2 
   4   chr4_5398390     AAsi    T    C        0      0        2 
   4   chr4_5398390     AKia    T    C        0      0        2 
   4   chr4_5398390     AOna    T    C        0      0        2 
   4   chr4_5398390     ASom    T    C        1      2        2 
   4   chr4_5398390     HCab    T    C        0      0        2 
   4   chr4_5398390     HPrz    T    C        0      0        2 
   4   chr4_5398390     ZBoe    T    C        0      0        2 
   4   chr4_5398390     ZGre    T    C        0      0        2 
   4   chr4_5398390     ZHar    T    C        0      0        2 
   4   chr4_5398390   Sample    T    C        0      0        2 
   4   chr4_5398728     AAsi    T    C        0      0        2 
   4   chr4_5398728     AKia    T    C        1      2        2 
   4   chr4_5398728     AOna    T    C      0.5      1        2 
   4   chr4_5398728     ASom    T    C        0      0        2 
   4   chr4_5398728     HCab    T    C        0      0        2 
   4   chr4_5398728     HPrz    T    C        0      0        2 
   4   chr4_5398728     ZBoe    T    C        0      0        2 
   4   chr4_5398728     ZGre    T    C        0      0        2 
   4   chr4_5398728     ZHar    T    C        0      0        2 
   4   chr4_5398728   Sample    T    C        0      0        2 
   4   chr4_5399338     AAsi    A    G        0      0        2 
   4   chr4_5399338     AKia    A    G        0      0        2 
   4   chr4_5399338     AOna    A    G        0      0        2 
   4   chr4_5399338     ASom    A    G        0      0        2 
   4   chr4_5399338     HCab    A    G        0      0        2 
   4   chr4_5399338     HPrz    A    G        0      0        2 
   4   chr4_5399338     ZBoe    A    G      0.5      1        2 
   4   chr4_5399338     ZGre    A    G        0      0        2 
   4   chr4_5399338     ZHar    A    G        0      0        2 
   4   chr4_5399338   Sample    A    G        0      0        2 
   4   chr4_5401238     AAsi    A    G        0      0        2 
   4   chr4_5401238     AKia    A    G        0      0        2 
   4   chr4_5401238     AOna    A    G        0      0        2 
   4   chr4_5401238     ASom    A    G        0      0        2 
   4   chr4_5401238     HCab    A    G        0      0        2 
   4   chr4_5401238     HPrz    A    G        0      0        2 
   4   chr4_5401238     ZBoe    A    G      0.5      1        2 
   4   chr4_5401238     ZGre    A    G        0      0        2 
   4   chr4_5401238     ZHar    A    G        0      0        2 
   4   chr4_5401238   Sample    A    G        0      0        2 
   4   chr4_5406558     AAsi    T    C        0      0        2 
   4   chr4_5406558     AKia    T    C        0      0        2 
   4   chr4_5406558     AOna    T    C        0      0        2 
   4   chr4_5406558     ASom    T    C        0      0        2 
   4   chr4_5406558     HCab    T    C        0      0        2 
   4   chr4_5406558     HPrz    T    C      0.5      1        2 
   4   chr4_5406558     ZBoe    T    C        0      0        2 
   4   chr4_5406558     ZGre    T    C        0      0        2 
   4   chr4_5406558     ZHar    T    C        0      0        2 
   4   chr4_5406558   Sample    T    C        0      0        2 
   4   chr4_5425117     AAsi    C    G        0      0        2 
   4   chr4_5425117     AKia    C    G      0.5      1        2 
   4   chr4_5425117     AOna    C    G        0      0        2 
   4   chr4_5425117     ASom    C    G        1      2        2 
   4   chr4_5425117     HCab    C    G        0      0        2 
   4   chr4_5425117     HPrz    C    G        0      0        2 
   4   chr4_5425117     ZBoe    C    G        0      0        2 
   4   chr4_5425117     ZGre    C    G        0      0        2 
   4   chr4_5425117     ZHar    C    G        0      0        2 
   4   chr4_5425117   Sample    C    G        0      0        2 
   4   chr4_5425820     AAsi    T    G        0      0        2 
   4   chr4_5425820     AKia    T    G        0      0        2 
   4   chr4_5425820     AOna    T    G        0      0        2 
   4   chr4_5425820     ASom    T    G        0      0        2 
   4   chr4_5425820     HCab    T    G        1      2        2 
   4   chr4_5425820     HPrz    T    G        1      2        2 
   4   chr4_5425820     ZBoe    T    G        0      0        2 
   4   chr4_5425820     ZGre    T    G        0      0        2 
   4   chr4_5425820     ZHar    T    G        0      0        2 
   4   chr4_5425820   Sample    T    G        0      0        2 
   4   chr4_5433346     AAsi    C    G        0      0        2 
   4   chr4_5433346     AKia    C    G        0      0        2 
   4   chr4_5433346     AOna    C    G        0      0        2 
   4   chr4_5433346     ASom    C    G        0      0        2 
   4   chr4_5433346     HCab    C    G        0      0        2 
   4   chr4_5433346     HPrz    C    G        0      0        2 
   4   chr4_5433346     ZBoe    C    G        0      0        2 
   4   chr4_5433346     ZGre    C    G        0      0        2 
   4   chr4_5433346     ZHar    C    G        1      2        2 
   4   chr4_5433346   Sample    C    G        0      0        2 
   4   chr4_5446597     AAsi    T    C        0      0        2 
   4   chr4_5446597     AKia    T    C        0      0        2 
   4   chr4_5446597     AOna    T    C        0      0        2 
   4   chr4_5446597     ASom    T    C        0      0        2 
   4   chr4_5446597     HCab    T    C        1      2        2 
   4   chr4_5446597     HPrz    T    C        1      2        2 
   4   chr4_5446597     ZBoe    T    C        0      0        2 
   4   chr4_5446597     ZGre    T    C        0      0        2 
   4   chr4_5446597     ZHar    T    C        0      0        2 
   4   chr4_5446597   Sample    T    C        0      0        2 
   4   chr4_5451931     AAsi    G    A        0      0        2 
   4   chr4_5451931     AKia    G    A        0      0        2 
   4   chr4_5451931     AOna    G    A        0      0        2 
   4   chr4_5451931     ASom    G    A        0      0        2 
   4   chr4_5451931     HCab    G    A        0      0        2 
   4   chr4_5451931     HPrz    G    A        0      0        2 
   4   chr4_5451931     ZBoe    G    A        1      2        2 
   4   chr4_5451931     ZGre    G    A        0      0        2 
   4   chr4_5451931     ZHar    G    A        0      0        2 
   4   chr4_5451931   Sample    G    A        0      0        2 
   4   chr4_5452813     AAsi    T    A        0      0        2 
   4   chr4_5452813     AKia    T    A        0      0        2 
   4   chr4_5452813     AOna    T    A      0.5      1        2 
   4   chr4_5452813     ASom    T    A        0      0        2 
   4   chr4_5452813     HCab    T    A        0      0        2 
   4   chr4_5452813     HPrz    T    A        0      0        2 
   4   chr4_5452813     ZBoe    T    A        0      0        2 
   4   chr4_5452813     ZGre    T    A        0      0        2 
   4   chr4_5452813     ZHar    T    A        0      0        2 
   4   chr4_5452813   Sample    T    A        0      0        2 
   4   chr4_5454233     AAsi    C    A        0      0        2 
   4   chr4_5454233     AKia    C    A        0      0        2 
   4   chr4_5454233     AOna    C    A        0      0        2 
   4   chr4_5454233     ASom    C    A        0      0        2 
   4   chr4_5454233     HCab    C    A      0.5      1        2 
   4   chr4_5454233     HPrz    C    A        1      2        2 
   4   chr4_5454233     ZBoe    C    A        0      0        2 
   4   chr4_5454233     ZGre    C    A        0      0        2 
   4   chr4_5454233     ZHar    C    A        0      0        2 
   4   chr4_5454233   Sample    C    A        0      0        2 
   4   chr4_5468282     AAsi    C    G        0      0        2 
   4   chr4_5468282     AKia    C    G        0      0        2 
   4   chr4_5468282     AOna    C    G        0      0        2 
   4   chr4_5468282     ASom    C    G        0      0        2 
   4   chr4_5468282     HCab    C    G        0      0        2 
   4   chr4_5468282     HPrz    C    G        0      0        2 
   4   chr4_5468282     ZBoe    C    G        0      0        2 
   4   chr4_5468282     ZGre    C    G      0.5      1        2 
   4   chr4_5468282     ZHar    C    G        0      0        2 
   4   chr4_5468282   Sample    C    G        0      0        2 
   4   chr4_5485815     AAsi    A    G        0      0        2 
   4   chr4_5485815     AKia    A    G        0      0        2 
   4   chr4_5485815     AOna    A    G        0      0        2 
   4   chr4_5485815     ASom    A    G        0      0        2 
   4   chr4_5485815     HCab    A    G        0      0        2 
   4   chr4_5485815     HPrz    A    G        0      0        2 
   4   chr4_5485815     ZBoe    A    G        0      0        2 
   4   chr4_5485815     ZGre    A    G      0.5      1        2 
   4   chr4_5485815     ZHar    A    G        0      0        2 
   4   chr4_5485815   Sample    A    G        0      0        2 
   4   chr4_5492638     AAsi    C    T        0      0        2 
   4   chr4_5492638     AKia    C    T        0      0        2 
   4   chr4_5492638     AOna    C    T        0      0        2 
   4   chr4_5492638     ASom    C    T        0      0        2 
   4   chr4_5492638     HCab    C    T        0      0        2 
   4   chr4_5492638     HPrz    C    T        0      0        2 
   4   chr4_5492638     ZBoe    C    T        0      0        2 
   4   chr4_5492638     ZGre    C    T        0      0        2 
   4   chr4_5492638     ZHar    C    T      0.5      1        2 
   4   chr4_5492638   Sample    C    T        0      0        2 
   4   chr4_5502209     AAsi    T    C        0      0        2 
   4   chr4_5502209     AKia    T    C        0      0        2 
   4   chr4_5502209     AOna    T    C        0      0        2 
   4   chr4_5502209     ASom    T    C        0      0        2 
   4   chr4_5502209     HCab    T    C        1      2        2 
   4   chr4_5502209     HPrz    T    C        1      2        2 
   4   chr4_5502209     ZBoe    T    C        0      0        2 
   4   chr4_5502209     ZGre    T    C        0      0        2 
   4   chr4_5502209     ZHar    T    C        0      0        2 
   4   chr4_5502209   Sample    T    C        0      0        2 
   4   chr4_5506103     AAsi    T    C        0      0        2 
   4   chr4_5506103     AKia    T    C        0      0        2 
   4   chr4_5506103     AOna    T    C        0      0        2 
   4   chr4_5506103     ASom    T    C      0.5      1        2 
   4   chr4_5506103     HCab    T    C        0      0        2 
   4   chr4_5506103     HPrz    T    C        0      0        2 
   4   chr4_5506103     ZBoe    T    C        0      0        2 
   4   chr4_5506103     ZGre    T    C        0      0        2 
   4   chr4_5506103     ZHar    T    C        0      0        2 
   4   chr4_5506103   Sample    T    C        0      0        2 
   4   chr4_5511487     AAsi    C    T        0      0        2 
   4   chr4_5511487     AKia    C    T        0      0        2 
   4   chr4_5511487     AOna    C    T        0      0        2 
   4   chr4_5511487     ASom    C    T        0      0        2 
   4   chr4_5511487     HCab    C    T        1      2        2 
   4   chr4_5511487     HPrz    C    T        1      2        2 
   4   chr4_5511487     ZBoe    C    T        0      0        2 
   4   chr4_5511487     ZGre    C    T        0      0        2 
   4   chr4_5511487     ZHar    C    T        0      0        2 
   4   chr4_5511487   Sample    C    T        0      0        2 
   4   chr4_5512065     AAsi    A    C        0      0        2 
   4   chr4_5512065     AKia    A    C        0      0        2 
   4   chr4_5512065     AOna    A    C        0      0        2 
   4   chr4_5512065     ASom    A    C        0      0        2 
   4   chr4_5512065     HCab    A    C        0      0        2 
   4   chr4_5512065     HPrz    A    C        0      0        2 
   4   chr4_5512065     ZBoe    A    C        0      0        2 
   4   chr4_5512065     ZGre    A    C        0      0        2 
   4   chr4_5512065     ZHar    A    C        1      2        2 
   4   chr4_5512065   Sample    A    C        0      0        2 
   4   chr4_5513506     AAsi    A    C        0      0        2 
   4   chr4_5513506     AKia    A    C        1      2        2 
   4   chr4_5513506     AOna    A    C        0      0        2 
   4   chr4_5513506     ASom    A    C        0      0        2 
   4   chr4_5513506     HCab    A    C        0      0        2 
   4   chr4_5513506     HPrz    A    C        0      0        2 
   4   chr4_5513506     ZBoe    A    C        0      0        2 
   4   chr4_5513506     ZGre    A    C        0      0        2 
   4   chr4_5513506     ZHar    A    C        0      0        2 
   4   chr4_5513506   Sample    A    C        0      0        2 
   4   chr4_5513885     AAsi    T    C        0      0        2 
   4   chr4_5513885     AKia    T    C        0      0        2 
   4   chr4_5513885     AOna    T    C        0      0        2 
   4   chr4_5513885     ASom    T    C        0      0        2 
   4   chr4_5513885     HCab    T    C        0      0        2 
   4   chr4_5513885     HPrz    T    C        0      0        2 
   4   chr4_5513885     ZBoe    T    C        0      0        2 
   4   chr4_5513885     ZGre    T    C        1      2        2 
   4   chr4_5513885     ZHar    T    C        0      0        2 
   4   chr4_5513885   Sample    T    C        0      0        2 
   4   chr4_5514576     AAsi    G    T        0      0        2 
   4   chr4_5514576     AKia    G    T        0      0        2 
   4   chr4_5514576     AOna    G    T        0      0        2 
   4   chr4_5514576     ASom    G    T        0      0        2 
   4   chr4_5514576     HCab    G    T        0      0        2 
   4   chr4_5514576     HPrz    G    T        0      0        2 
   4   chr4_5514576     ZBoe    G    T        0      0        2 
   4   chr4_5514576     ZGre    G    T        0      0        2 
   4   chr4_5514576     ZHar    G    T      0.5      1        2 
   4   chr4_5514576   Sample    G    T        0      0        2 
   4   chr4_5519556     AAsi    A    G        1      2        2 
   4   chr4_5519556     AKia    A    G        0      0        2 
   4   chr4_5519556     AOna    A    G        0      0        2 
   4   chr4_5519556     ASom    A    G        1      2        2 
   4   chr4_5519556     HCab    A    G        0      0        2 
   4   chr4_5519556     HPrz    A    G        0      0        2 
   4   chr4_5519556     ZBoe    A    G        0      0        2 
   4   chr4_5519556     ZGre    A    G        0      0        2 
   4   chr4_5519556     ZHar    A    G        0      0        2 
   4   chr4_5519556   Sample    A    G        1      2        2 
   4   chr4_5524417     AAsi    A    C        0      0        2 
   4   chr4_5524417     AKia    A    C        0      0        2 
   4   chr4_5524417     AOna    A    C        0      0        2 
   4   chr4_5524417     ASom    A    C        0      0        2 
   4   chr4_5524417     HCab    A    C        0      0        2 
   4   chr4_5524417     HPrz    A    C        0      0        2 
   4   chr4_5524417     ZBoe    A    C        0      0        2 
   4   chr4_5524417     ZGre    A    C      0.5      1        2 
   4   chr4_5524417     ZHar    A    C        0      0        2 
   4   chr4_5524417   Sample    A    C        0      0        2 
   4   chr4_5525071     AAsi    A    T        0      0        2 
   4   chr4_5525071     AKia    A    T        0      0        2 
   4   chr4_5525071     AOna    A    T        0      0        2 
   4   chr4_5525071     ASom    A    T        0      0        2 
   4   chr4_5525071     HCab    A    T        1      2        2 
   4   chr4_5525071     HPrz    A    T        1      2        2 
   4   chr4_5525071     ZBoe    A    T        0      0        2 
   4   chr4_5525071     ZGre    A    T        0      0        2 
   4   chr4_5525071     ZHar    A    T        0      0        2 
   4   chr4_5525071   Sample    A    T        0      0        2 
   4   chr4_5527636     AAsi    T    C        0      0        2 
   4   chr4_5527636     AKia    T    C        0      0        2 
   4   chr4_5527636     AOna    T    C        0      0        2 
   4   chr4_5527636     ASom    T    C        0      0        2 
   4   chr4_5527636     HCab    T    C        1      2        2 
   4   chr4_5527636     HPrz    T    C        1      2        2 
   4   chr4_5527636     ZBoe    T    C        0      0        2 
   4   chr4_5527636     ZGre    T    C        0      0        2 
   4   chr4_5527636     ZHar    T    C        0      0        2 
   4   chr4_5527636   Sample    T    C        0      0        2 
   4   chr4_5529729     AAsi    A    G        1      2        2 
   4   chr4_5529729     AKia    A    G        0      0        2 
   4   chr4_5529729     AOna    A    G        0      0        2 
   4   chr4_5529729     ASom    A    G        1      2        2 
   4   chr4_5529729     HCab    A    G        0      0        2 
   4   chr4_5529729     HPrz    A    G        0      0        2 
   4   chr4_5529729     ZBoe    A    G        0      0        2 
   4   chr4_5529729     ZGre    A    G        0      0        2 
   4   chr4_5529729     ZHar    A    G        0      0        2 
   4   chr4_5529729   Sample    A    G        1      2        2 
   4   chr4_5533948     AAsi    T    C        0      0        2 
   4   chr4_5533948     AKia    T    C        0      0        2 
   4   chr4_5533948     AOna    T    C        0      0        2 
   4   chr4_5533948     ASom    T    C        0      0        2 
   4   chr4_5533948     HCab    T    C        1      2        2 
   4   chr4_5533948     HPrz    T    C        1      2        2 
   4   chr4_5533948     ZBoe    T    C        0      0        2 
   4   chr4_5533948     ZGre    T    C        0      0        2 
   4   chr4_5533948     ZHar    T    C        0      0        2 
   4   chr4_5533948   Sample    T    C        0      0        2 
   4   chr4_5536605     AAsi    A    G        0      0        2 
   4   chr4_5536605     AKia    A    G        0      0        2 
   4   chr4_5536605     AOna    A    G        0      0        2 
   4   chr4_5536605     ASom    A    G        0      0        2 
   4   chr4_5536605     HCab    A    G      0.5      1        2 
   4   chr4_5536605     HPrz    A    G      0.5      1        2 
   4   chr4_5536605     ZBoe    A    G        0      0        2 
   4   chr4_5536605     ZGre    A    G        0      0        2 
   4   chr4_5536605     ZHar    A    G        0      0        2 
   4   chr4_5536605   Sample    A    G        0      0        2 
   4   chr4_5538591     AAsi    T    C      0.5      1        2 
   4   chr4_5538591     AKia    T    C        0      0        2 
   4   chr4_5538591     AOna    T    C        0      0        2 
   4   chr4_5538591     ASom    T    C        0      0        2 
   4   chr4_5538591     HCab    T    C        0      0        2 
   4   chr4_5538591     HPrz    T    C        0      0        2 
   4   chr4_5538591     ZBoe    T    C        0      0        2 
   4   chr4_5538591     ZGre    T    C        0      0        2 
   4   chr4_5538591     ZHar    T    C        0      0        2 
   4   chr4_5538591   Sample    T    C        0      0        2 
   4   chr4_5546980     AAsi    G    A        0      0        2 
   4   chr4_5546980     AKia    G    A        0      0        2 
   4   chr4_5546980     AOna    G    A        0      0        2 
   4   chr4_5546980     ASom    G    A        0      0        2 
   4   chr4_5546980     HCab    G    A        1      2        2 
   4   chr4_5546980     HPrz    G    A        1      2        2 
   4   chr4_5546980     ZBoe    G    A        0      0        2 
   4   chr4_5546980     ZGre    G    A        0      0        2 
   4   chr4_5546980     ZHar    G    A        0      0        2 
   4   chr4_5546980   Sample    G    A        0      0        2 
   4   chr4_5554871     AAsi    T    C        0      0        2 
   4   chr4_5554871     AKia    T    C        0      0        2 
   4   chr4_5554871     AOna    T    C        0      0        2 
   4   chr4_5554871     ASom    T    C        0      0        2 
   4   chr4_5554871     HCab    T    C        0      0        2 
   4   chr4_5554871     HPrz    T    C        0      0        2 
   4   chr4_5554871     ZBoe    T    C        0      0        2 
   4   chr4_5554871     ZGre    T    C        0      0        2 
   4   chr4_5554871     ZHar    T    C      0.5      1        2 
   4   chr4_5554871   Sample    T    C        0      0        2 
   4   chr4_5556885     AAsi    G    T        0      0        2 
   4   chr4_5556885     AKia    G    T        0      0        2 
   4   chr4_5556885     AOna    G    T        0      0        2 
   4   chr4_5556885     ASom    G    T        0      0        2 
   4   chr4_5556885     HCab    G    T        0      0        2 
   4   chr4_5556885     HPrz    G    T        0      0        2 
   4   chr4_5556885     ZBoe    G    T        1      2        2 
   4   chr4_5556885     ZGre    G    T        0      0        2 
   4   chr4_5556885     ZHar    G    T        1      2        2 
   4   chr4_5556885   Sample    G    T        0      0        2 
   4   chr4_5559586     AAsi    C    T        0      0        2 
   4   chr4_5559586     AKia    C    T        0      0        2 
   4   chr4_5559586     AOna    C    T        0      0        2 
   4   chr4_5559586     ASom    C    T        0      0        2 
   4   chr4_5559586     HCab    C    T      0.5      1        2 
   4   chr4_5559586     HPrz    C    T        1      2        2 
   4   chr4_5559586     ZBoe    C    T        0      0        2 
   4   chr4_5559586     ZGre    C    T        0      0        2 
   4   chr4_5559586     ZHar    C    T        0      0        2 
   4   chr4_5559586   Sample    C    T        0      0        2 
   4   chr4_5562276     AAsi    T    C        0      0        2 
   4   chr4_5562276     AKia    T    C        0      0        2 
   4   chr4_5562276     AOna    T    C        0      0        2 
   4   chr4_5562276     ASom    T    C        0      0        2 
   4   chr4_5562276     HCab    T    C        1      2        2 
   4   chr4_5562276     HPrz    T    C      0.5      1        2 
   4   chr4_5562276     ZBoe    T    C        0      0        2 
   4   chr4_5562276     ZGre    T    C        0      0        2 
   4   chr4_5562276     ZHar    T    C        0      0        2 
   4   chr4_5562276   Sample    T    C        1      2        2 
   4   chr4_5562335     AAsi    A    G        0      0        2 
   4   chr4_5562335     AKia    A    G        0      0        2 
   4   chr4_5562335     AOna    A    G        1      2        2 
   4   chr4_5562335     ASom    A    G        0      0        2 
   4   chr4_5562335     HCab    A    G        0      0        2 
   4   chr4_5562335     HPrz    A    G        0      0        2 
   4   chr4_5562335     ZBoe    A    G        0      0        2 
   4   chr4_5562335     ZGre    A    G        0      0        2 
   4   chr4_5562335     ZHar    A    G        0      0        2 
   4   chr4_5562335   Sample    A    G        0      0        2 
   4   chr4_5562928     AAsi    C    T        0      0        2 
   4   chr4_5562928     AKia    C    T        0      0        2 
   4   chr4_5562928     AOna    C    T        0      0        2 
   4   chr4_5562928     ASom    C    T        0      0        2 
   4   chr4_5562928     HCab    C    T      0.5      1        2 
   4   chr4_5562928     HPrz    C    T      0.5      1        2 
   4   chr4_5562928     ZBoe    C    T        0      0        2 
   4   chr4_5562928     ZGre    C    T        0      0        2 
   4   chr4_5562928     ZHar    C    T        0      0        2 
   4   chr4_5562928   Sample    C    T        0      0        2 
   4   chr4_5566116     AAsi    T    C        0      0        2 
   4   chr4_5566116     AKia    T    C        0      0        2 
   4   chr4_5566116     AOna    T    C        0      0        2 
   4   chr4_5566116     ASom    T    C        0      0        2 
   4   chr4_5566116     HCab    T    C        1      2        2 
   4   chr4_5566116     HPrz    T    C        1      2        2 
   4   chr4_5566116     ZBoe    T    C        0      0        2 
   4   chr4_5566116     ZGre    T    C        0      0        2 
   4   chr4_5566116     ZHar    T    C        0      0        2 
   4   chr4_5566116   Sample    T    C        0      0        2 
   4   chr4_5566364     AAsi    T    C        0      0        2 
   4   chr4_5566364     AKia    T    C        0      0        2 
   4   chr4_5566364     AOna    T    C        0      0        2 
   4   chr4_5566364     ASom    T    C        0      0        2 
   4   chr4_5566364     HCab    T    C        0      0        2 
   4   chr4_5566364     HPrz    T    C        0      0        2 
   4   chr4_5566364     ZBoe    T    C        1      2        2 
   4   chr4_5566364     ZGre    T    C        0      0        2 
   4   chr4_5566364     ZHar    T    C        1      2        2 
   4   chr4_5566364   Sample    T    C        0      0        2 
   4   chr4_5570620     AAsi    A    T        0      0        2 
   4   chr4_5570620     AKia    A    T        0      0        2 
   4   chr4_5570620     AOna    A    T        0      0        2 
   4   chr4_5570620     ASom    A    T        0      0        2 
   4   chr4_5570620     HCab    A    T      0.5      1        2 
   4   chr4_5570620     HPrz    A    T      0.5      1        2 
   4   chr4_5570620     ZBoe    A    T        0      0        2 
   4   chr4_5570620     ZGre    A    T        0      0        2 
   4   chr4_5570620     ZHar    A    T        0      0        2 
   4   chr4_5570620   Sample    A    T        0      0        2 
   4   chr4_5575217     AAsi    T    A        0      0        2 
   4   chr4_5575217     AKia    T    A        0      0        2 
   4   chr4_5575217     AOna    T    A        0      0        2 
   4   chr4_5575217     ASom    T    A        0      0        2 
   4   chr4_5575217     HCab    T    A        0      0        2 
   4   chr4_5575217     HPrz    T    A        0      0        2 
   4   chr4_5575217     ZBoe    T    A      0.5      1        2 
   4   chr4_5575217     ZGre    T    A        0      0        2 
   4   chr4_5575217     ZHar    T    A        0      0        2 
   4   chr4_5575217   Sample    T    A        0      0        2 
   4   chr4_5580517     AAsi    C    A        0      0        2 
   4   chr4_5580517     AKia    C    A        0      0        2 
   4   chr4_5580517     AOna    C    A        0      0        2 
   4   chr4_5580517     ASom    C    A        0      0        2 
   4   chr4_5580517     HCab    C    A        0      0        2 
   4   chr4_5580517     HPrz    C    A        0      0        2 
   4   chr4_5580517     ZBoe    C    A        0      0        2 
   4   chr4_5580517     ZGre    C    A        1      2        2 
   4   chr4_5580517     ZHar    C    A        0      0        2 
   4   chr4_5580517   Sample    C    A        0      0        2 
   4   chr4_5591077     AAsi    A    C        0      0        2 
   4   chr4_5591077     AKia    A    C        0      0        2 
   4   chr4_5591077     AOna    A    C        0      0        2 
   4   chr4_5591077     ASom    A    C        0      0        2 
   4   chr4_5591077     HCab    A    C        1      2        2 
   4   chr4_5591077     HPrz    A    C        1      2        2 
   4   chr4_5591077     ZBoe    A    C        0      0        2 
   4   chr4_5591077     ZGre    A    C        0      0        2 
   4   chr4_5591077     ZHar    A    C        0      0        2 
   4   chr4_5591077   Sample    A    C        0      0        2 
   4   chr4_5591278     AAsi    T    C        0      0        2 
   4   chr4_5591278     AKia    T    C      0.5      1        2 
   4   chr4_5591278     AOna    T    C        0      0        2 
   4   chr4_5591278     ASom    T    C        0      0        2 
   4   chr4_5591278     HCab    T    C        0      0        2 
   4   chr4_5591278     HPrz    T    C        0      0        2 
   4   chr4_5591278     ZBoe    T    C        0      0        2 
   4   chr4_5591278     ZGre    T    C        0      0        2 
   4   chr4_5591278     ZHar    T    C        0      0        2 
   4   chr4_5591278   Sample    T    C        0      0        2 
   4   chr4_5599033     AAsi    A    G        0      0        2 
   4   chr4_5599033     AKia    A    G        0      0        2 
   4   chr4_5599033     AOna    A    G      0.5      1        2 
   4   chr4_5599033     ASom    A    G        0      0        2 
   4   chr4_5599033     HCab    A    G        0      0        2 
   4   chr4_5599033     HPrz    A    G        0      0        2 
   4   chr4_5599033     ZBoe    A    G        0      0        2 
   4   chr4_5599033     ZGre    A    G        0      0        2 
   4   chr4_5599033     ZHar    A    G        0      0        2 
   4   chr4_5599033   Sample    A    G        0      0        2 
   4   chr4_5599394     AAsi    G    A        0      0        2 
   4   chr4_5599394     AKia    G    A        0      0        2 
   4   chr4_5599394     AOna    G    A        0      0        2 
   4   chr4_5599394     ASom    G    A        0      0        2 
   4   chr4_5599394     HCab    G    A        1      2        2 
   4   chr4_5599394     HPrz    G    A        1      2        2 
   4   chr4_5599394     ZBoe    G    A        0      0        2 
   4   chr4_5599394     ZGre    G    A        0      0        2 
   4   chr4_5599394     ZHar    G    A        0      0        2 
   4   chr4_5599394   Sample    G    A        0      0        2 
   4   chr4_5600710     AAsi    A    G        0      0        2 
   4   chr4_5600710     AKia    A    G        0      0        2 
   4   chr4_5600710     AOna    A    G        0      0        2 
   4   chr4_5600710     ASom    A    G      0.5      1        2 
   4   chr4_5600710     HCab    A    G        0      0        2 
   4   chr4_5600710     HPrz    A    G        0      0        2 
   4   chr4_5600710     ZBoe    A    G        0      0        2 
   4   chr4_5600710     ZGre    A    G        0      0        2 
   4   chr4_5600710     ZHar    A    G        0      0        2 
   4   chr4_5600710   Sample    A    G        0      0        2 
   4   chr4_5607538     AAsi    A    T        0      0        2 
   4   chr4_5607538     AKia    A    T        0      0        2 
   4   chr4_5607538     AOna    A    T        0      0        2 
   4   chr4_5607538     ASom    A    T        0      0        2 
   4   chr4_5607538     HCab    A    T        0      0        2 
   4   chr4_5607538     HPrz    A    T        0      0        2 
   4   chr4_5607538     ZBoe    A    T        0      0        2 
   4   chr4_5607538     ZGre    A    T      0.5      1        2 
   4   chr4_5607538     ZHar    A    T        0      0        2 
   4   chr4_5607538   Sample    A    T        0      0        2 
   4   chr4_5608899     AAsi    T    C        0      0        2 
   4   chr4_5608899     AKia    T    C        0      0        2 
   4   chr4_5608899     AOna    T    C        0      0        2 
   4   chr4_5608899     ASom    T    C        0      0        2 
   4   chr4_5608899     HCab    T    C        1      2        2 
   4   chr4_5608899     HPrz    T    C        1      2        2 
   4   chr4_5608899     ZBoe    T    C        0      0        2 
   4   chr4_5608899     ZGre    T    C        0      0        2 
   4   chr4_5608899     ZHar    T    C        0      0        2 
   4   chr4_5608899   Sample    T    C        0      0        2 
   4   chr4_5611098     AAsi    C    G        0      0        2 
   4   chr4_5611098     AKia    C    G        1      2        2 
   4   chr4_5611098     AOna    C    G      0.5      1        2 
   4   chr4_5611098     ASom    C    G        0      0        2 
   4   chr4_5611098     HCab    C    G        0      0        2 
   4   chr4_5611098     HPrz    C    G        0      0        2 
   4   chr4_5611098     ZBoe    C    G        0      0        2 
   4   chr4_5611098     ZGre    C    G        0      0        2 
   4   chr4_5611098     ZHar    C    G        0      0        2 
   4   chr4_5611098   Sample    C    G        0      0        2 
   4   chr4_5613063     AAsi    A    G        0      0        2 
   4   chr4_5613063     AKia    A    G      0.5      1        2 
   4   chr4_5613063     AOna    A    G        0      0        2 
   4   chr4_5613063     ASom    A    G        0      0        2 
   4   chr4_5613063     HCab    A    G        0      0        2 
   4   chr4_5613063     HPrz    A    G        0      0        2 
   4   chr4_5613063     ZBoe    A    G        0      0        2 
   4   chr4_5613063     ZGre    A    G        0      0        2 
   4   chr4_5613063     ZHar    A    G        0      0        2 
   4   chr4_5613063   Sample    A    G        0      0        2 
   4   chr4_5620118     AAsi    A    G        0      0        2 
   4   chr4_5620118     AKia    A    G        0      0        2 
   4   chr4_5620118     AOna    A    G        0      0        2 
   4   chr4_5620118     ASom    A    G        0      0        2 
   4   chr4_5620118     HCab    A    G        0      0        2 
   4   chr4_5620118     HPrz    A    G        0      0        2 
   4   chr4_5620118     ZBoe    A    G      0.5      1        2 
   4   chr4_5620118     ZGre    A    G        0      0        2 
   4   chr4_5620118     ZHar    A    G        0      0        2 
   4   chr4_5620118   Sample    A    G        0      0        2 
   4   chr4_5621349     AAsi    T    C        0      0        2 
   4   chr4_5621349     AKia    T    C        0      0        2 
   4   chr4_5621349     AOna    T    C        0      0        2 
   4   chr4_5621349     ASom    T    C        0      0        2 
   4   chr4_5621349     HCab    T    C        0      0        2 
   4   chr4_5621349     HPrz    T    C        0      0        2 
   4   chr4_5621349     ZBoe    T    C      0.5      1        2 
   4   chr4_5621349     ZGre    T    C        0      0        2 
   4   chr4_5621349     ZHar    T    C        1      2        2 
   4   chr4_5621349   Sample    T    C        0      0        2 
   4   chr4_5623716     AAsi    A    G        0      0        2 
   4   chr4_5623716     AKia    A    G        1      2        2 
   4   chr4_5623716     AOna    A    G        1      2        2 
   4   chr4_5623716     ASom    A    G        0      0        2 
   4   chr4_5623716     HCab    A    G        0      0        2 
   4   chr4_5623716     HPrz    A    G        0      0        2 
   4   chr4_5623716     ZBoe    A    G      0.5      1        2 
   4   chr4_5623716     ZGre    A    G        0      0        2 
   4   chr4_5623716     ZHar    A    G        0      0        2 
   4   chr4_5623716   Sample    A    G        0      0        2 
   4   chr4_5626000     AAsi    A    G        0      0        2 
   4   chr4_5626000     AKia    A    G        0      0        2 
   4   chr4_5626000     AOna    A    G        0      0        2 
   4   chr4_5626000     ASom    A    G        0      0        2 
   4   chr4_5626000     HCab    A    G        1      2        2 
   4   chr4_5626000     HPrz    A    G        1      2        2 
   4   chr4_5626000     ZBoe    A    G        0      0        2 
   4   chr4_5626000     ZGre    A    G        0      0        2 
   4   chr4_5626000     ZHar    A    G        0      0        2 
   4   chr4_5626000   Sample    A    G        0      0        2 
   4   chr4_5627729     AAsi    C    T        0      0        2 
   4   chr4_5627729     AKia    C    T        0      0        2 
   4   chr4_5627729     AOna    C    T      0.5      1        2 
   4   chr4_5627729     ASom    C    T        0      0        2 
   4   chr4_5627729     HCab    C    T        0      0        2 
   4   chr4_5627729     HPrz    C    T        0      0        2 
   4   chr4_5627729     ZBoe    C    T        0      0        2 
   4   chr4_5627729     ZGre    C    T        0      0        2 
   4   chr4_5627729     ZHar    C    T        0      0        2 
   4   chr4_5627729   Sample    C    T        0      0        2 
   4   chr4_5628635     AAsi    C    T        0      0        2 
   4   chr4_5628635     AKia    C    T        0      0        2 
   4   chr4_5628635     AOna    C    T        0      0        2 
   4   chr4_5628635     ASom    C    T        0      0        2 
   4   chr4_5628635     HCab    C    T        1      2        2 
   4   chr4_5628635     HPrz    C    T        1      2        2 
   4   chr4_5628635     ZBoe    C    T        0      0        2 
   4   chr4_5628635     ZGre    C    T        0      0        2 
   4   chr4_5628635     ZHar    C    T        0      0        2 
   4   chr4_5628635   Sample    C    T        0      0        2 
   4   chr4_5632458     AAsi    A    G        0      0        2 
   4   chr4_5632458     AKia    A    G        0      0        2 
   4   chr4_5632458     AOna    A    G      0.5      1        2 
   4   chr4_5632458     ASom    A    G        0      0        2 
   4   chr4_5632458     HCab    A    G        0      0        2 
   4   chr4_5632458     HPrz    A    G        0      0        2 
   4   chr4_5632458     ZBoe    A    G        0      0        2 
   4   chr4_5632458     ZGre    A    G        0      0        2 
   4   chr4_5632458     ZHar    A    G        0      0        2 
   4   chr4_5632458   Sample    A    G        0      0        2 
   4   chr4_5634973     AAsi    A    G        0      0        2 
   4   chr4_5634973     AKia    A    G        0      0        2 
   4   chr4_5634973     AOna    A    G        0      0        2 
   4   chr4_5634973     ASom    A    G        0      0        2 
   4   chr4_5634973     HCab    A    G        1      2        2 
   4   chr4_5634973     HPrz    A    G        0      0        2 
   4   chr4_5634973     ZBoe    A    G        0      0        2 
   4   chr4_5634973     ZGre    A    G        0      0        2 
   4   chr4_5634973     ZHar    A    G        0      0        2 
   4   chr4_5634973   Sample    A    G        0      0        2 
   4   chr4_5635361     AAsi    G    T      0.5      1        2 
   4   chr4_5635361     AKia    G    T        0      0        2 
   4   chr4_5635361     AOna    G    T        0      0        2 
   4   chr4_5635361     ASom    G    T        0      0        2 
   4   chr4_5635361     HCab    G    T        0      0        2 
   4   chr4_5635361     HPrz    G    T        0      0        2 
   4   chr4_5635361     ZBoe    G    T        0      0        2 
   4   chr4_5635361     ZGre    G    T        0      0        2 
   4   chr4_5635361     ZHar    G    T        0      0        2 
   4   chr4_5635361   Sample    G    T        0      0        2 
   4   chr4_5642990     AAsi    A    C        0      0        2 
   4   chr4_5642990     AKia    A    C        0      0        2 
   4   chr4_5642990     AOna    A    C        0      0        2 
   4   chr4_5642990     ASom    A    C        0      0        2 
   4   chr4_5642990     HCab    A    C        0      0        2 
   4   chr4_5642990     HPrz    A    C        0      0        2 
   4   chr4_5642990     ZBoe    A    C        0      0        2 
   4   chr4_5642990     ZGre    A    C      0.5      1        2 
   4   chr4_5642990     ZHar    A    C        0      0        2 
   4   chr4_5642990   Sample    A    C        0      0        2 
   4   chr4_5647762     AAsi    A    G        0      0        2 
   4   chr4_5647762     AKia    A    G        1      2        2 
   4   chr4_5647762     AOna    A    G        1      2        2 
   4   chr4_5647762     ASom    A    G        0      0        2 
   4   chr4_5647762     HCab    A    G        0      0        2 
   4   chr4_5647762     HPrz    A    G        0      0        2 
   4   chr4_5647762     ZBoe    A    G        0      0        2 
   4   chr4_5647762     ZGre    A    G        0      0        2 
   4   chr4_5647762     ZHar    A    G        0      0        2 
   4   chr4_5647762   Sample    A    G        0      0        2 
   4   chr4_5648209     AAsi    C    T        0      0        2 
   4   chr4_5648209     AKia    C    T        0      0        2 
   4   chr4_5648209     AOna    C    T        0      0        2 
   4   chr4_5648209     ASom    C    T        0      0        2 
   4   chr4_5648209     HCab    C    T        0      0        2 
   4   chr4_5648209     HPrz    C    T      0.5      1        2 
   4   chr4_5648209     ZBoe    C    T        0      0        2 
   4   chr4_5648209     ZGre    C    T        0      0        2 
   4   chr4_5648209     ZHar    C    T        0      0        2 
   4   chr4_5648209   Sample    C    T        0      0        2 
   4   chr4_5650131     AAsi    T    C        0      0        2 
   4   chr4_5650131     AKia    T    C        1      2        2 
   4   chr4_5650131     AOna    T    C        0      0        2 
   4   chr4_5650131     ASom    T    C        0      0        2 
   4   chr4_5650131     HCab    T    C        0      0        2 
   4   chr4_5650131     HPrz    T    C        0      0        2 
   4   chr4_5650131     ZBoe    T    C        0      0        2 
   4   chr4_5650131     ZGre    T    C        0      0        2 
   4   chr4_5650131     ZHar    T    C        0      0        2 
   4   chr4_5650131   Sample    T    C        0      0        2 
   4   chr4_5650161     AAsi    T    G        0      0        2 
   4   chr4_5650161     AKia    T    G        0      0        2 
   4   chr4_5650161     AOna    T    G      0.5      1        2 
   4   chr4_5650161     ASom    T    G        0      0        2 
   4   chr4_5650161     HCab    T    G        0      0        2 
   4   chr4_5650161     HPrz    T    G        0      0        2 
   4   chr4_5650161     ZBoe    T    G        0      0        2 
   4   chr4_5650161     ZGre    T    G        0      0        2 
   4   chr4_5650161     ZHar    T    G        0      0        2 
   4   chr4_5650161   Sample    T    G        0      0        2 
   4   chr4_5650811     AAsi    T    C        0      0        2 
   4   chr4_5650811     AKia    T    C        0      0        2 
   4   chr4_5650811     AOna    T    C        0      0        2 
   4   chr4_5650811     ASom    T    C        0      0        2 
   4   chr4_5650811     HCab    T    C        0      0        2 
   4   chr4_5650811     HPrz    T    C        0      0        2 
   4   chr4_5650811     ZBoe    T    C      0.5      1        2 
   4   chr4_5650811     ZGre    T    C        0      0        2 
   4   chr4_5650811     ZHar    T    C        0      0        2 
   4   chr4_5650811   Sample    T    C        0      0        2 
   4   chr4_5651777     AAsi    A    C        0      0        2 
   4   chr4_5651777     AKia    A    C        0      0        2 
   4   chr4_5651777     AOna    A    C        0      0        2 
   4   chr4_5651777     ASom    A    C        0      0        2 
   4   chr4_5651777     HCab    A    C        0      0        2 
   4   chr4_5651777     HPrz    A    C        0      0        2 
   4   chr4_5651777     ZBoe    A    C        0      0        2 
   4   chr4_5651777     ZGre    A    C      0.5      1        2 
   4   chr4_5651777     ZHar    A    C        0      0        2 
   4   chr4_5651777   Sample    A    C        0      0        2 
   4   chr4_5652499     AAsi    T    C        1      2        2 
   4   chr4_5652499     AKia    T    C        1      2        2 
   4   chr4_5652499     AOna    T    C        1      2        2 
   4   chr4_5652499     ASom    T    C        1      2        2 
   4   chr4_5652499     HCab    T    C        0      0        2 
   4   chr4_5652499     HPrz    T    C        0      0        2 
   4   chr4_5652499     ZBoe    T    C        0      0        2 
   4   chr4_5652499     ZGre    T    C        0      0        2 
   4   chr4_5652499     ZHar    T    C        0      0        2 
   4   chr4_5652499   Sample    T    C        1      2        2 
   4   chr4_5661794     AAsi    C    T        0      0        2 
   4   chr4_5661794     AKia    C    T        0      0        2 
   4   chr4_5661794     AOna    C    T        0      0        2 
   4   chr4_5661794     ASom    C    T        0      0        2 
   4   chr4_5661794     HCab    C    T      0.5      1        2 
   4   chr4_5661794     HPrz    C    T        0      0        2 
   4   chr4_5661794     ZBoe    C    T        0      0        2 
   4   chr4_5661794     ZGre    C    T        0      0        2 
   4   chr4_5661794     ZHar    C    T        0      0        2 
   4   chr4_5661794   Sample    C    T        0      0        2 
   4   chr4_5662316     AAsi    C    T        0      0        2 
   4   chr4_5662316     AKia    C    T        0      0        2 
   4   chr4_5662316     AOna    C    T        0      0        2 
   4   chr4_5662316     ASom    C    T        0      0        2 
   4   chr4_5662316     HCab    C    T        0      0        2 
   4   chr4_5662316     HPrz    C    T        0      0        2 
   4   chr4_5662316     ZBoe    C    T        0      0        2 
   4   chr4_5662316     ZGre    C    T        0      0        2 
   4   chr4_5662316     ZHar    C    T        1      2        2 
   4   chr4_5662316   Sample    C    T        0      0        2 
   4   chr4_5665453     AAsi    T    C        0      0        2 
   4   chr4_5665453     AKia    T    C        0      0        2 
   4   chr4_5665453     AOna    T    C        0      0        2 
   4   chr4_5665453     ASom    T    C        0      0        2 
   4   chr4_5665453     HCab    T    C        1      2        2 
   4   chr4_5665453     HPrz    T    C        1      2        2 
   4   chr4_5665453     ZBoe    T    C        0      0        2 
   4   chr4_5665453     ZGre    T    C        0      0        2 
   4   chr4_5665453     ZHar    T    C        0      0        2 
   4   chr4_5665453   Sample    T    C        0      0        2 
   4   chr4_5669756     AAsi    T    C        0      0        2 
   4   chr4_5669756     AKia    T    C        0      0        2 
   4   chr4_5669756     AOna    T    C        0      0        2 
   4   chr4_5669756     ASom    T    C        0      0        2 
   4   chr4_5669756     HCab    T    C        1      2        2 
   4   chr4_5669756     HPrz    T    C      0.5      1        2 
   4   chr4_5669756     ZBoe    T    C        0      0        2 
   4   chr4_5669756     ZGre    T    C        0      0        2 
   4   chr4_5669756     ZHar    T    C        0      0        2 
   4   chr4_5669756   Sample    T    C        0      0        2 
   4   chr4_5670383     AAsi    A    G        0      0        2 
   4   chr4_5670383     AKia    A    G        0      0        2 
   4   chr4_5670383     AOna    A    G        0      0        2 
   4   chr4_5670383     ASom    A    G        0      0        2 
   4   chr4_5670383     HCab    A    G        0      0        2 
   4   chr4_5670383     HPrz    A    G        0      0        2 
   4   chr4_5670383     ZBoe    A    G        0      0        2 
   4   chr4_5670383     ZGre    A    G        0      0        2 
   4   chr4_5670383     ZHar    A    G      0.5      1        2 
   4   chr4_5670383   Sample    A    G        0      0        2 
   4   chr4_5679801     AAsi    T    C        0      0        2 
   4   chr4_5679801     AKia    T    C        0      0        2 
   4   chr4_5679801     AOna    T    C        0      0        2 
   4   chr4_5679801     ASom    T    C        0      0        2 
   4   chr4_5679801     HCab    T    C        0      0        2 
   4   chr4_5679801     HPrz    T    C      0.5      1        2 
   4   chr4_5679801     ZBoe    T    C        0      0        2 
   4   chr4_5679801     ZGre    T    C        0      0        2 
   4   chr4_5679801     ZHar    T    C        0      0        2 
   4   chr4_5679801   Sample    T    C        0      0        2 
   4   chr4_5679947     AAsi    T    C        0      0        2 
   4   chr4_5679947     AKia    T    C        0      0        2 
   4   chr4_5679947     AOna    T    C        0      0        2 
   4   chr4_5679947     ASom    T    C        0      0        2 
   4   chr4_5679947     HCab    T    C        0      0        2 
   4   chr4_5679947     HPrz    T    C        0      0        2 
   4   chr4_5679947     ZBoe    T    C        0      0        2 
   4   chr4_5679947     ZGre    T    C        0      0        2 
   4   chr4_5679947     ZHar    T    C      0.5      1        2 
   4   chr4_5679947   Sample    T    C        0      0        2 
   4   chr4_5681599     AAsi    A    T        0      0        2 
   4   chr4_5681599     AKia    A    T        0      0        2 
   4   chr4_5681599     AOna    A    T        0      0        2 
   4   chr4_5681599     ASom    A    T        0      0        2 
   4   chr4_5681599     HCab    A    T        1      2        2 
   4   chr4_5681599     HPrz    A    T        1      2        2 
   4   chr4_5681599     ZBoe    A    T        0      0        2 
   4   chr4_5681599     ZGre    A    T        0      0        2 
   4   chr4_5681599     ZHar    A    T        0      0        2 
   4   chr4_5681599   Sample    A    T        0      0        2 
   4   chr4_5707566     AAsi    A    G        0      0        2 
   4   chr4_5707566     AKia    A    G        1      2        2 
   4   chr4_5707566     AOna    A    G        1      2        2 
   4   chr4_5707566     ASom    A    G        0      0        2 
   4   chr4_5707566     HCab    A    G        0      0        2 
   4   chr4_5707566     HPrz    A    G        0      0        2 
   4   chr4_5707566     ZBoe    A    G        0      0        2 
   4   chr4_5707566     ZGre    A    G        0      0        2 
   4   chr4_5707566     ZHar    A    G        0      0        2 
   4   chr4_5707566   Sample    A    G        0      0        2 
   4   chr4_5709811     AAsi    G    C        0      0        2 
   4   chr4_5709811     AKia    G    C        0      0        2 
   4   chr4_5709811     AOna    G    C      0.5      1        2 
   4   chr4_5709811     ASom    G    C        0      0        2 
   4   chr4_5709811     HCab    G    C        0      0        2 
   4   chr4_5709811     HPrz    G    C        0      0        2 
   4   chr4_5709811     ZBoe    G    C        0      0        2 
   4   chr4_5709811     ZGre    G    C        0      0        2 
   4   chr4_5709811     ZHar    G    C        0      0        2 
   4   chr4_5709811   Sample    G    C        0      0        2 
   4   chr4_5716591     AAsi    T    C      0.5      1        2 
   4   chr4_5716591     AKia    T    C        0      0        2 
   4   chr4_5716591     AOna    T    C        0      0        2 
   4   chr4_5716591     ASom    T    C        0      0        2 
   4   chr4_5716591     HCab    T    C        0      0        2 
   4   chr4_5716591     HPrz    T    C        0      0        2 
   4   chr4_5716591     ZBoe    T    C        0      0        2 
   4   chr4_5716591     ZGre    T    C        0      0        2 
   4   chr4_5716591     ZHar    T    C        0      0        2 
   4   chr4_5716591   Sample    T    C        0      0        2 
   4   chr4_5718337     AAsi    A    G        0      0        2 
   4   chr4_5718337     AKia    A    G        0      0        2 
   4   chr4_5718337     AOna    A    G        0      0        2 
   4   chr4_5718337     ASom    A    G        0      0        2 
   4   chr4_5718337     HCab    A    G        1      2        2 
   4   chr4_5718337     HPrz    A    G      0.5      1        2 
   4   chr4_5718337     ZBoe    A    G        0      0        2 
   4   chr4_5718337     ZGre    A    G        0      0        2 
   4   chr4_5718337     ZHar    A    G        0      0        2 
   4   chr4_5718337   Sample    A    G        0      0        2 
   4   chr4_5722418     AAsi    A    G        0      0        2 
   4   chr4_5722418     AKia    A    G        0      0        2 
   4   chr4_5722418     AOna    A    G        0      0        2 
   4   chr4_5722418     ASom    A    G        1      2        2 
   4   chr4_5722418     HCab    A    G        0      0        2 
   4   chr4_5722418     HPrz    A    G        0      0        2 
   4   chr4_5722418     ZBoe    A    G        0      0        2 
   4   chr4_5722418     ZGre    A    G        0      0        2 
   4   chr4_5722418     ZHar    A    G        0      0        2 
   4   chr4_5722418   Sample    A    G        0      0        2 
   4   chr4_5724682     AAsi    C    T        0      0        2 
   4   chr4_5724682     AKia    C    T        0      0        2 
   4   chr4_5724682     AOna    C    T      0.5      1        2 
   4   chr4_5724682     ASom    C    T        0      0        2 
   4   chr4_5724682     HCab    C    T        0      0        2 
   4   chr4_5724682     HPrz    C    T        0      0        2 
   4   chr4_5724682     ZBoe    C    T        0      0        2 
   4   chr4_5724682     ZGre    C    T        0      0        2 
   4   chr4_5724682     ZHar    C    T        0      0        2 
   4   chr4_5724682   Sample    C    T        0      0        2 
   4   chr4_5724993     AAsi    T    G        0      0        2 
   4   chr4_5724993     AKia    T    G        0      0        2 
   4   chr4_5724993     AOna    T    G        0      0        2 
   4   chr4_5724993     ASom    T    G        0      0        2 
   4   chr4_5724993     HCab    T    G        0      0        2 
   4   chr4_5724993     HPrz    T    G        0      0        2 
   4   chr4_5724993     ZBoe    T    G        0      0        2 
   4   chr4_5724993     ZGre    T    G        1      2        2 
   4   chr4_5724993     ZHar    T    G        0      0        2 
   4   chr4_5724993   Sample    T    G        0      0        2 
   4   chr4_5732203     AAsi    T    A        0      0        2 
   4   chr4_5732203     AKia    T    A        0      0        2 
   4   chr4_5732203     AOna    T    A        0      0        2 
   4   chr4_5732203     ASom    T    A        0      0        2 
   4   chr4_5732203     HCab    T    A        1      2        2 
   4   chr4_5732203     HPrz    T    A        1      2        2 
   4   chr4_5732203     ZBoe    T    A        0      0        2 
   4   chr4_5732203     ZGre    T    A        0      0        2 
   4   chr4_5732203     ZHar    T    A        0      0        2 
   4   chr4_5732203   Sample    T    A        0      0        2 
   4   chr4_5736445     AAsi    T    C        0      0        2 
   4   chr4_5736445     AKia    T    C        0      0        2 
   4   chr4_5736445     AOna    T    C        0      0        2 
   4   chr4_5736445     ASom    T    C        0      0        2 
   4   chr4_5736445     HCab    T    C        1      2        2 
   4   chr4_5736445     HPrz    T    C        1      2        2 
   4   chr4_5736445     ZBoe    T    C        0      0        2 
   4   chr4_5736445     ZGre    T    C        0      0        2 
   4   chr4_5736445     ZHar    T    C        0      0        2 
   4   chr4_5736445   Sample    T    C        0      0        2 
   4   chr4_5740866     AAsi    C    G      0.5      1        2 
   4   chr4_5740866     AKia    C    G        0      0        2 
   4   chr4_5740866     AOna    C    G        0      0        2 
   4   chr4_5740866     ASom    C    G        0      0        2 
   4   chr4_5740866     HCab    C    G        0      0        2 
   4   chr4_5740866     HPrz    C    G        0      0        2 
   4   chr4_5740866     ZBoe    C    G        0      0        2 
   4   chr4_5740866     ZGre    C    G        0      0        2 
   4   chr4_5740866     ZHar    C    G        0      0        2 
   4   chr4_5740866   Sample    C    G        0      0        2 
   4   chr4_5743326     AAsi    T    C        0      0        2 
   4   chr4_5743326     AKia    T    C        0      0        2 
   4   chr4_5743326     AOna    T    C        0      0        2 
   4   chr4_5743326     ASom    T    C        0      0        2 
   4   chr4_5743326     HCab    T    C      0.5      1        2 
   4   chr4_5743326     HPrz    T    C      0.5      1        2 
   4   chr4_5743326     ZBoe    T    C        0      0        2 
   4   chr4_5743326     ZGre    T    C        0      0        2 
   4   chr4_5743326     ZHar    T    C        0      0        2 
   4   chr4_5743326   Sample    T    C        0      0        2 
   4   chr4_5744215     AAsi    C    T        0      0        2 
   4   chr4_5744215     AKia    C    T        0      0        2 
   4   chr4_5744215     AOna    C    T        0      0        2 
   4   chr4_5744215     ASom    C    T        0      0        2 
   4   chr4_5744215     HCab    C    T        1      2        2 
   4   chr4_5744215     HPrz    C    T        1      2        2 
   4   chr4_5744215     ZBoe    C    T        0      0        2 
   4   chr4_5744215     ZGre    C    T        0      0        2 
   4   chr4_5744215     ZHar    C    T        0      0        2 
   4   chr4_5744215   Sample    C    T        0      0        2 
   4   chr4_5747911     AAsi    T    C        1      2        2 
   4   chr4_5747911     AKia    T    C        0      0        2 
   4   chr4_5747911     AOna    T    C        0      0        2 
   4   chr4_5747911     ASom    T    C        1      2        2 
   4   chr4_5747911     HCab    T    C        0      0        2 
   4   chr4_5747911     HPrz    T    C        0      0        2 
   4   chr4_5747911     ZBoe    T    C        0      0        2 
   4   chr4_5747911     ZGre    T    C        0      0        2 
   4   chr4_5747911     ZHar    T    C        0      0        2 
   4   chr4_5747911   Sample    T    C        0      0        2 
   4   chr4_5748166     AAsi    A    T        0      0        2 
   4   chr4_5748166     AKia    A    T        0      0        2 
   4   chr4_5748166     AOna    A    T        0      0        2 
   4   chr4_5748166     ASom    A    T        0      0        2 
   4   chr4_5748166     HCab    A    T        1      2        2 
   4   chr4_5748166     HPrz    A    T        1      2        2 
   4   chr4_5748166     ZBoe    A    T        0      0        2 
   4   chr4_5748166     ZGre    A    T        0      0        2 
   4   chr4_5748166     ZHar    A    T        0      0        2 
   4   chr4_5748166   Sample    A    T        0      0        2 
   4   chr4_5756077     AAsi    A    G        0      0        2 
   4   chr4_5756077     AKia    A    G        0      0        2 
   4   chr4_5756077     AOna    A    G        0      0        2 
   4   chr4_5756077     ASom    A    G        0      0        2 
   4   chr4_5756077     HCab    A    G        0      0        2 
   4   chr4_5756077     HPrz    A    G        0      0        2 
   4   chr4_5756077     ZBoe    A    G        0      0        2 
   4   chr4_5756077     ZGre    A    G        0      0        2 
   4   chr4_5756077     ZHar    A    G        1      2        2 
   4   chr4_5756077   Sample    A    G        0      0        2 
   4   chr4_5759053     AAsi    T    C        0      0        2 
   4   chr4_5759053     AKia    T    C        0      0        2 
   4   chr4_5759053     AOna    T    C        0      0        2 
   4   chr4_5759053     ASom    T    C        0      0        2 
   4   chr4_5759053     HCab    T    C        0      0        2 
   4   chr4_5759053     HPrz    T    C        0      0        2 
   4   chr4_5759053     ZBoe    T    C        0      0        2 
   4   chr4_5759053     ZGre    T    C        1      2        2 
   4   chr4_5759053     ZHar    T    C        0      0        2 
   4   chr4_5759053   Sample    T    C        0      0        2 
   4   chr4_5773989     AAsi    T    C        0      0        2 
   4   chr4_5773989     AKia    T    C        0      0        2 
   4   chr4_5773989     AOna    T    C        0      0        2 
   4   chr4_5773989     ASom    T    C        0      0        2 
   4   chr4_5773989     HCab    T    C        1      2        2 
   4   chr4_5773989     HPrz    T    C        1      2        2 
   4   chr4_5773989     ZBoe    T    C        0      0        2 
   4   chr4_5773989     ZGre    T    C        0      0        2 
   4   chr4_5773989     ZHar    T    C        0      0        2 
   4   chr4_5773989   Sample    T    C        0      0        2 
   4   chr4_5775535     AAsi    T    C        0      0        2 
   4   chr4_5775535     AKia    T    C        0      0        2 
   4   chr4_5775535     AOna    T    C        0      0        2 
   4   chr4_5775535     ASom    T    C        0      0        2 
   4   chr4_5775535     HCab    T    C        0      0        2 
   4   chr4_5775535     HPrz    T    C        0      0        2 
   4   chr4_5775535     ZBoe    T    C        0      0        2 
   4   chr4_5775535     ZGre    T    C        0      0        2 
   4   chr4_5775535     ZHar    T    C        1      2        2 
   4   chr4_5775535   Sample    T    C        0      0        2 
   4   chr4_5777982     AAsi    C    T        0      0        2 
   4   chr4_5777982     AKia    C    T        0      0        2 
   4   chr4_5777982     AOna    C    T        0      0        2 
   4   chr4_5777982     ASom    C    T        0      0        2 
   4   chr4_5777982     HCab    C    T        0      0        2 
   4   chr4_5777982     HPrz    C    T        0      0        2 
   4   chr4_5777982     ZBoe    C    T        0      0        2 
   4   chr4_5777982     ZGre    C    T        0      0        2 
   4   chr4_5777982     ZHar    C    T      0.5      1        2 
   4   chr4_5777982   Sample    C    T        0      0        2 
   4   chr4_5780001     AAsi    A    G        0      0        2 
   4   chr4_5780001     AKia    A    G        0      0        2 
   4   chr4_5780001     AOna    A    G        0      0        2 
   4   chr4_5780001     ASom    A    G        0      0        2 
   4   chr4_5780001     HCab    A    G        0      0        2 
   4   chr4_5780001     HPrz    A    G        0      0        2 
   4   chr4_5780001     ZBoe    A    G        0      0        2 
   4   chr4_5780001     ZGre    A    G        0      0        2 
   4   chr4_5780001     ZHar    A    G        1      2        2 
   4   chr4_5780001   Sample    A    G        0      0        2 
   4   chr4_5781479     AAsi    A    T        0      0        2 
   4   chr4_5781479     AKia    A    T      0.5      1        2 
   4   chr4_5781479     AOna    A    T        0      0        2 
   4   chr4_5781479     ASom    A    T        0      0        2 
   4   chr4_5781479     HCab    A    T        0      0        2 
   4   chr4_5781479     HPrz    A    T        0      0        2 
   4   chr4_5781479     ZBoe    A    T        0      0        2 
   4   chr4_5781479     ZGre    A    T        0      0        2 
   4   chr4_5781479     ZHar    A    T        0      0        2 
   4   chr4_5781479   Sample    A    T        0      0        2 
   4   chr4_5784911     AAsi    T    C        0      0        2 
   4   chr4_5784911     AKia    T    C        0      0        2 
   4   chr4_5784911     AOna    T    C        0      0        2 
   4   chr4_5784911     ASom    T    C        0      0        2 
   4   chr4_5784911     HCab    T    C        0      0        2 
   4   chr4_5784911     HPrz    T    C        0      0        2 
   4   chr4_5784911     ZBoe    T    C        0      0        2 
   4   chr4_5784911     ZGre    T    C        0      0        2 
   4   chr4_5784911     ZHar    T    C      0.5      1        2 
   4   chr4_5784911   Sample    T    C        0      0        2 
   4   chr4_5788397     AAsi    G    A        0      0        2 
   4   chr4_5788397     AKia    G    A        0      0        2 
   4   chr4_5788397     AOna    G    A        0      0        2 
   4   chr4_5788397     ASom    G    A        0      0        2 
   4   chr4_5788397     HCab    G    A        0      0        2 
   4   chr4_5788397     HPrz    G    A        0      0        2 
   4   chr4_5788397     ZBoe    G    A        0      0        2 
   4   chr4_5788397     ZGre    G    A      0.5      1        2 
   4   chr4_5788397     ZHar    G    A        0      0        2 
   4   chr4_5788397   Sample    G    A        0      0        2 
   4   chr4_5792736     AAsi    A    G        0      0        2 
   4   chr4_5792736     AKia    A    G        0      0        2 
   4   chr4_5792736     AOna    A    G        0      0        2 
   4   chr4_5792736     ASom    A    G        0      0        2 
   4   chr4_5792736     HCab    A    G        1      2        2 
   4   chr4_5792736     HPrz    A    G        1      2        2 
   4   chr4_5792736     ZBoe    A    G        0      0        2 
   4   chr4_5792736     ZGre    A    G        0      0        2 
   4   chr4_5792736     ZHar    A    G        0      0        2 
   4   chr4_5792736   Sample    A    G        0      0        2 
   4   chr4_5794651     AAsi    A    C        0      0        2 
   4   chr4_5794651     AKia    A    C        0      0        2 
   4   chr4_5794651     AOna    A    C        0      0        2 
   4   chr4_5794651     ASom    A    C        0      0        2 
   4   chr4_5794651     HCab    A    C        0      0        2 
   4   chr4_5794651     HPrz    A    C        0      0        2 
   4   chr4_5794651     ZBoe    A    C        1      2        2 
   4   chr4_5794651     ZGre    A    C        0      0        2 
   4   chr4_5794651     ZHar    A    C        0      0        2 
   4   chr4_5794651   Sample    A    C        0      0        2 
   4   chr4_5795938     AAsi    T    C        0      0        2 
   4   chr4_5795938     AKia    T    C        0      0        2 
   4   chr4_5795938     AOna    T    C        0      0        2 
   4   chr4_5795938     ASom    T    C        0      0        2 
   4   chr4_5795938     HCab    T    C        0      0        2 
   4   chr4_5795938     HPrz    T    C        0      0        2 
   4   chr4_5795938     ZBoe    T    C      0.5      1        2 
   4   chr4_5795938     ZGre    T    C        0      0        2 
   4   chr4_5795938     ZHar    T    C        0      0        2 
   4   chr4_5795938   Sample    T    C        0      0        2 
   4   chr4_5802296     AAsi    T    C        0      0        2 
   4   chr4_5802296     AKia    T    C        0      0        2 
   4   chr4_5802296     AOna    T    C        0      0        2 
   4   chr4_5802296     ASom    T    C        0      0        2 
   4   chr4_5802296     HCab    T    C        1      2        2 
   4   chr4_5802296     HPrz    T    C        1      2        2 
   4   chr4_5802296     ZBoe    T    C        0      0        2 
   4   chr4_5802296     ZGre    T    C        0      0        2 
   4   chr4_5802296     ZHar    T    C        0      0        2 
   4   chr4_5802296   Sample    T    C        0      0        2 
   4   chr4_5808432     AAsi    T    C        0      0        2 
   4   chr4_5808432     AKia    T    C        0      0        2 
   4   chr4_5808432     AOna    T    C        0      0        2 
   4   chr4_5808432     ASom    T    C        0      0        2 
   4   chr4_5808432     HCab    T    C        0      0        2 
   4   chr4_5808432     HPrz    T    C      0.5      1        2 
   4   chr4_5808432     ZBoe    T    C        0      0        2 
   4   chr4_5808432     ZGre    T    C        0      0        2 
   4   chr4_5808432     ZHar    T    C        0      0        2 
   4   chr4_5808432   Sample    T    C        0      0        2 
   4   chr4_5814394     AAsi    T    A        0      0        2 
   4   chr4_5814394     AKia    T    A        0      0        2 
   4   chr4_5814394     AOna    T    A        0      0        2 
   4   chr4_5814394     ASom    T    A        0      0        2 
   4   chr4_5814394     HCab    T    A        1      2        2 
   4   chr4_5814394     HPrz    T    A        1      2        2 
   4   chr4_5814394     ZBoe    T    A        0      0        2 
   4   chr4_5814394     ZGre    T    A        0      0        2 
   4   chr4_5814394     ZHar    T    A        0      0        2 
   4   chr4_5814394   Sample    T    A        0      0        2 
   4   chr4_5824969     AAsi    T    C        0      0        2 
   4   chr4_5824969     AKia    T    C        0      0        2 
   4   chr4_5824969     AOna    T    C      0.5      1        2 
   4   chr4_5824969     ASom    T    C        0      0        2 
   4   chr4_5824969     HCab    T    C        0      0        2 
   4   chr4_5824969     HPrz    T    C        0      0        2 
   4   chr4_5824969     ZBoe    T    C        0      0        2 
   4   chr4_5824969     ZGre    T    C        0      0        2 
   4   chr4_5824969     ZHar    T    C        0      0        2 
   4   chr4_5824969   Sample    T    C        0      0        2 
   4   chr4_5825173     AAsi    G    C        0      0        2 
   4   chr4_5825173     AKia    G    C        0      0        2 
   4   chr4_5825173     AOna    G    C        0      0        2 
   4   chr4_5825173     ASom    G    C        0      0        2 
   4   chr4_5825173     HCab    G    C        1      2        2 
   4   chr4_5825173     HPrz    G    C        0      0        2 
   4   chr4_5825173     ZBoe    G    C        0      0        2 
   4   chr4_5825173     ZGre    G    C        0      0        2 
   4   chr4_5825173     ZHar    G    C        0      0        2 
   4   chr4_5825173   Sample    G    C        0      0        2 
   4   chr4_5826509     AAsi    T    C        0      0        2 
   4   chr4_5826509     AKia    T    C        0      0        2 
   4   chr4_5826509     AOna    T    C        0      0        2 
   4   chr4_5826509     ASom    T    C        0      0        2 
   4   chr4_5826509     HCab    T    C        1      2        2 
   4   chr4_5826509     HPrz    T    C        1      2        2 
   4   chr4_5826509     ZBoe    T    C        0      0        2 
   4   chr4_5826509     ZGre    T    C        0      0        2 
   4   chr4_5826509     ZHar    T    C        0      0        2 
   4   chr4_5826509   Sample    T    C        0      0        2 
   4   chr4_5827809     AAsi    T    C        0      0        2 
   4   chr4_5827809     AKia    T    C        1      2        2 
   4   chr4_5827809     AOna    T    C      0.5      1        2 
   4   chr4_5827809     ASom    T    C        0      0        2 
   4   chr4_5827809     HCab    T    C        0      0        2 
   4   chr4_5827809     HPrz    T    C        0      0        2 
   4   chr4_5827809     ZBoe    T    C        0      0        2 
   4   chr4_5827809     ZGre    T    C        0      0        2 
   4   chr4_5827809     ZHar    T    C        0      0        2 
   4   chr4_5827809   Sample    T    C        0      0        2 
   4   chr4_5828935     AAsi    A    G        0      0        2 
   4   chr4_5828935     AKia    A    G        0      0        2 
   4   chr4_5828935     AOna    A    G        0      0        2 
   4   chr4_5828935     ASom    A    G        0      0        2 
   4   chr4_5828935     HCab    A    G        1      2        2 
   4   chr4_5828935     HPrz    A    G        1      2        2 
   4   chr4_5828935     ZBoe    A    G        0      0        2 
   4   chr4_5828935     ZGre    A    G        0      0        2 
   4   chr4_5828935     ZHar    A    G        0      0        2 
   4   chr4_5828935   Sample    A    G        0      0        2 
   4   chr4_5830381     AAsi    C    T        0      0        2 
   4   chr4_5830381     AKia    C    T        0      0        2 
   4   chr4_5830381     AOna    C    T        0      0        2 
   4   chr4_5830381     ASom    C    T        0      0        2 
   4   chr4_5830381     HCab    C    T        0      0        2 
   4   chr4_5830381     HPrz    C    T        0      0        2 
   4   chr4_5830381     ZBoe    C    T      0.5      1        2 
   4   chr4_5830381     ZGre    C    T        0      0        2 
   4   chr4_5830381     ZHar    C    T        0      0        2 
   4   chr4_5830381   Sample    C    T        0      0        2 
   4   chr4_5833869     AAsi    A    C        0      0        2 
   4   chr4_5833869     AKia    A    C        0      0        2 
   4   chr4_5833869     AOna    A    C        0      0        2 
   4   chr4_5833869     ASom    A    C        0      0        2 
   4   chr4_5833869     HCab    A    C      0.5      1        2 
   4   chr4_5833869     HPrz    A    C      0.5      1        2 
   4   chr4_5833869     ZBoe    A    C        0      0        2 
   4   chr4_5833869     ZGre    A    C        0      0        2 
   4   chr4_5833869     ZHar    A    C        0      0        2 
   4   chr4_5833869   Sample    A    C        0      0        2 
   4   chr4_5836924     AAsi    A    G        0      0        2 
   4   chr4_5836924     AKia    A    G        0      0        2 
   4   chr4_5836924     AOna    A    G        0      0        2 
   4   chr4_5836924     ASom    A    G        1      2        2 
   4   chr4_5836924     HCab    A    G        0      0        2 
   4   chr4_5836924     HPrz    A    G        0      0        2 
   4   chr4_5836924     ZBoe    A    G        0      0        2 
   4   chr4_5836924     ZGre    A    G        0      0        2 
   4   chr4_5836924     ZHar    A    G        0      0        2 
   4   chr4_5836924   Sample    A    G        0      0        2 
   4   chr4_5843845     AAsi    C    T        0      0        2 
   4   chr4_5843845     AKia    C    T        0      0        2 
   4   chr4_5843845     AOna    C    T        0      0        2 
   4   chr4_5843845     ASom    C    T        0      0        2 
   4   chr4_5843845     HCab    C    T        0      0        2 
   4   chr4_5843845     HPrz    C    T        0      0        2 
   4   chr4_5843845     ZBoe    C    T      0.5      1        2 
   4   chr4_5843845     ZGre    C    T        0      0        2 
   4   chr4_5843845     ZHar    C    T        0      0        2 
   4   chr4_5843845   Sample    C    T        0      0        2 
   4   chr4_5852026     AAsi    A    C        0      0        2 
   4   chr4_5852026     AKia    A    C        0      0        2 
   4   chr4_5852026     AOna    A    C        0      0        2 
   4   chr4_5852026     ASom    A    C        0      0        2 
   4   chr4_5852026     HCab    A    C        0      0        2 
   4   chr4_5852026     HPrz    A    C        0      0        2 
   4   chr4_5852026     ZBoe    A    C      0.5      1        2 
   4   chr4_5852026     ZGre    A    C        0      0        2 
   4   chr4_5852026     ZHar    A    C        0      0        2 
   4   chr4_5852026   Sample    A    C        0      0        2 
   4   chr4_5852252     AAsi    G    A        0      0        2 
   4   chr4_5852252     AKia    G    A        0      0        2 
   4   chr4_5852252     AOna    G    A        0      0        2 
   4   chr4_5852252     ASom    G    A        0      0        2 
   4   chr4_5852252     HCab    G    A        1      2        2 
   4   chr4_5852252     HPrz    G    A        1      2        2 
   4   chr4_5852252     ZBoe    G    A        0      0        2 
   4   chr4_5852252     ZGre    G    A        0      0        2 
   4   chr4_5852252     ZHar    G    A        0      0        2 
   4   chr4_5852252   Sample    G    A        0      0        2 
   4   chr4_5854588     AAsi    T    A        0      0        2 
   4   chr4_5854588     AKia    T    A        0      0        2 
   4   chr4_5854588     AOna    T    A        0      0        2 
   4   chr4_5854588     ASom    T    A        0      0        2 
   4   chr4_5854588     HCab    T    A        0      0        2 
   4   chr4_5854588     HPrz    T    A        0      0        2 
   4   chr4_5854588     ZBoe    T    A      0.5      1        2 
   4   chr4_5854588     ZGre    T    A        0      0        2 
   4   chr4_5854588     ZHar    T    A        0      0        2 
   4   chr4_5854588   Sample    T    A        0      0        2 
   4   chr4_5858355     AAsi    T    C        0      0        2 
   4   chr4_5858355     AKia    T    C        0      0        2 
   4   chr4_5858355     AOna    T    C        0      0        2 
   4   chr4_5858355     ASom    T    C        0      0        2 
   4   chr4_5858355     HCab    T    C        1      2        2 
   4   chr4_5858355     HPrz    T    C        1      2        2 
   4   chr4_5858355     ZBoe    T    C        0      0        2 
   4   chr4_5858355     ZGre    T    C        0      0        2 
   4   chr4_5858355     ZHar    T    C        0      0        2 
   4   chr4_5858355   Sample    T    C        0      0        2 
   4   chr4_5872158     AAsi    T    G        0      0        2 
   4   chr4_5872158     AKia    T    G      0.5      1        2 
   4   chr4_5872158     AOna    T    G        0      0        2 
   4   chr4_5872158     ASom    T    G        0      0        2 
   4   chr4_5872158     HCab    T    G        0      0        2 
   4   chr4_5872158     HPrz    T    G        0      0        2 
   4   chr4_5872158     ZBoe    T    G        0      0        2 
   4   chr4_5872158     ZGre    T    G        0      0        2 
   4   chr4_5872158     ZHar    T    G        0      0        2 
   4   chr4_5872158   Sample    T    G        0      0        2 
   4   chr4_5876162     AAsi    T    C        0      0        2 
   4   chr4_5876162     AKia    T    C        0      0        2 
   4   chr4_5876162     AOna    T    C        0      0        2 
   4   chr4_5876162     ASom    T    C        0      0        2 
   4   chr4_5876162     HCab    T    C        0      0        2 
   4   chr4_5876162     HPrz    T    C        0      0        2 
   4   chr4_5876162     ZBoe    T    C        0      0        2 
   4   chr4_5876162     ZGre    T    C      0.5      1        2 
   4   chr4_5876162     ZHar    T    C        0      0        2 
   4   chr4_5876162   Sample    T    C        0      0        2 
   4   chr4_5880525     AAsi    T    C        0      0        2 
   4   chr4_5880525     AKia    T    C        0      0        2 
   4   chr4_5880525     AOna    T    C      0.5      1        2 
   4   chr4_5880525     ASom    T    C        0      0        2 
   4   chr4_5880525     HCab    T    C        0      0        2 
   4   chr4_5880525     HPrz    T    C        0      0        2 
   4   chr4_5880525     ZBoe    T    C        0      0        2 
   4   chr4_5880525     ZGre    T    C        0      0        2 
   4   chr4_5880525     ZHar    T    C        0      0        2 
   4   chr4_5880525   Sample    T    C        0      0        2 
   4   chr4_5890307     AAsi    A    G        0      0        2 
   4   chr4_5890307     AKia    A    G        0      0        2 
   4   chr4_5890307     AOna    A    G        0      0        2 
   4   chr4_5890307     ASom    A    G        0      0        2 
   4   chr4_5890307     HCab    A    G        0      0        2 
   4   chr4_5890307     HPrz    A    G        0      0        2 
   4   chr4_5890307     ZBoe    A    G      0.5      1        2 
   4   chr4_5890307     ZGre    A    G        0      0        2 
   4   chr4_5890307     ZHar    A    G        0      0        2 
   4   chr4_5890307   Sample    A    G        0      0        2 
   4   chr4_5890895     AAsi    C    T        1      2        2 
   4   chr4_5890895     AKia    C    T        0      0        2 
   4   chr4_5890895     AOna    C    T        0      0        2 
   4   chr4_5890895     ASom    C    T        1      2        2 
   4   chr4_5890895     HCab    C    T        0      0        2 
   4   chr4_5890895     HPrz    C    T        0      0        2 
   4   chr4_5890895     ZBoe    C    T        0      0        2 
   4   chr4_5890895     ZGre    C    T        0      0        2 
   4   chr4_5890895     ZHar    C    T        0      0        2 
   4   chr4_5890895   Sample    C    T        1      2        2 
   4   chr4_5891009     AAsi    T    C        0      0        2 
   4   chr4_5891009     AKia    T    C        0      0        2 
   4   chr4_5891009     AOna    T    C      0.5      1        2 
   4   chr4_5891009     ASom    T    C        0      0        2 
   4   chr4_5891009     HCab    T    C        0      0        2 
   4   chr4_5891009     HPrz    T    C        0      0        2 
   4   chr4_5891009     ZBoe    T    C        0      0        2 
   4   chr4_5891009     ZGre    T    C        0      0        2 
   4   chr4_5891009     ZHar    T    C        0      0        2 
   4   chr4_5891009   Sample    T    C        0      0        2 
   4   chr4_5891580     AAsi    T    C        0      0        2 
   4   chr4_5891580     AKia    T    C        0      0        2 
   4   chr4_5891580     AOna    T    C        0      0        2 
   4   chr4_5891580     ASom    T    C        0      0        2 
   4   chr4_5891580     HCab    T    C        0      0        2 
   4   chr4_5891580     HPrz    T    C        0      0        2 
   4   chr4_5891580     ZBoe    T    C      0.5      1        2 
   4   chr4_5891580     ZGre    T    C        0      0        2 
   4   chr4_5891580     ZHar    T    C        0      0        2 
   4   chr4_5891580   Sample    T    C        0      0        2 
   4   chr4_5892502     AAsi    A    G        1      2        2 
   4   chr4_5892502     AKia    A    G        0      0        2 
   4   chr4_5892502     AOna    A    G        0      0        2 
   4   chr4_5892502     ASom    A    G        1      2        2 
   4   chr4_5892502     HCab    A    G        0      0        2 
   4   chr4_5892502     HPrz    A    G        0      0        2 
   4   chr4_5892502     ZBoe    A    G        0      0        2 
   4   chr4_5892502     ZGre    A    G        0      0        2 
   4   chr4_5892502     ZHar    A    G        0      0        2 
   4   chr4_5892502   Sample    A    G        1      2        2 
   4   chr4_5908343     AAsi    G    T        0      0        2 
   4   chr4_5908343     AKia    G    T        0      0        2 
   4   chr4_5908343     AOna    G    T        0      0        2 
   4   chr4_5908343     ASom    G    T        0      0        2 
   4   chr4_5908343     HCab    G    T        1      2        2 
   4   chr4_5908343     HPrz    G    T        1      2        2 
   4   chr4_5908343     ZBoe    G    T        0      0        2 
   4   chr4_5908343     ZGre    G    T        0      0        2 
   4   chr4_5908343     ZHar    G    T        0      0        2 
   4   chr4_5908343   Sample    G    T        0      0        2 
   4   chr4_5912122     AAsi    A    T      0.5      1        2 
   4   chr4_5912122     AKia    A    T        0      0        2 
   4   chr4_5912122     AOna    A    T        0      0        2 
   4   chr4_5912122     ASom    A    T        0      0        2 
   4   chr4_5912122     HCab    A    T        0      0        2 
   4   chr4_5912122     HPrz    A    T        0      0        2 
   4   chr4_5912122     ZBoe    A    T        0      0        2 
   4   chr4_5912122     ZGre    A    T        0      0        2 
   4   chr4_5912122     ZHar    A    T        0      0        2 
   4   chr4_5912122   Sample    A    T        0      0        2 
   4   chr4_5924204     AAsi    C    T        0      0        2 
   4   chr4_5924204     AKia    C    T        0      0        2 
   4   chr4_5924204     AOna    C    T        0      0        2 
   4   chr4_5924204     ASom    C    T        0      0        2 
   4   chr4_5924204     HCab    C    T        0      0        2 
   4   chr4_5924204     HPrz    C    T      0.5      1        2 
   4   chr4_5924204     ZBoe    C    T        0      0        2 
   4   chr4_5924204     ZGre    C    T        0      0        2 
   4   chr4_5924204     ZHar    C    T        0      0        2 
   4   chr4_5924204   Sample    C    T        0      0        2 
   4   chr4_5930347     AAsi    G    A        0      0        2 
   4   chr4_5930347     AKia    G    A        0      0        2 
   4   chr4_5930347     AOna    G    A        0      0        2 
   4   chr4_5930347     ASom    G    A        0      0        2 
   4   chr4_5930347     HCab    G    A        0      0        2 
   4   chr4_5930347     HPrz    G    A        0      0        2 
   4   chr4_5930347     ZBoe    G    A        0      0        2 
   4   chr4_5930347     ZGre    G    A        0      0        2 
   4   chr4_5930347     ZHar    G    A        1      2        2 
   4   chr4_5930347   Sample    G    A        0      0        2 
   4   chr4_5934989     AAsi    C    G      0.5      1        2 
   4   chr4_5934989     AKia    C    G        0      0        2 
   4   chr4_5934989     AOna    C    G        0      0        2 
   4   chr4_5934989     ASom    C    G        0      0        2 
   4   chr4_5934989     HCab    C    G        0      0        2 
   4   chr4_5934989     HPrz    C    G        0      0        2 
   4   chr4_5934989     ZBoe    C    G        0      0        2 
   4   chr4_5934989     ZGre    C    G        0      0        2 
   4   chr4_5934989     ZHar    C    G        0      0        2 
   4   chr4_5934989   Sample    C    G        0      0        2 
   4   chr4_5935763     AAsi    T    C        0      0        2 
   4   chr4_5935763     AKia    T    C        0      0        2 
   4   chr4_5935763     AOna    T    C        0      0        2 
   4   chr4_5935763     ASom    T    C        0      0        2 
   4   chr4_5935763     HCab    T    C        0      0        2 
   4   chr4_5935763     HPrz    T    C        0      0        2 
   4   chr4_5935763     ZBoe    T    C        0      0        2 
   4   chr4_5935763     ZGre    T    C        1      2        2 
   4   chr4_5935763     ZHar    T    C        0      0        2 
   4   chr4_5935763   Sample    T    C        0      0        2 
   4   chr4_5942969     AAsi    G    A        0      0        2 
   4   chr4_5942969     AKia    G    A        0      0        2 
   4   chr4_5942969     AOna    G    A        0      0        2 
   4   chr4_5942969     ASom    G    A        0      0        2 
   4   chr4_5942969     HCab    G    A        0      0        2 
   4   chr4_5942969     HPrz    G    A      0.5      1        2 
   4   chr4_5942969     ZBoe    G    A        0      0        2 
   4   chr4_5942969     ZGre    G    A        0      0        2 
   4   chr4_5942969     ZHar    G    A        0      0        2 
   4   chr4_5942969   Sample    G    A        0      0        2 
   4   chr4_5948667     AAsi    C    G        0      0        2 
   4   chr4_5948667     AKia    C    G        1      2        2 
   4   chr4_5948667     AOna    C    G        1      2        2 
   4   chr4_5948667     ASom    C    G        0      0        2 
   4   chr4_5948667     HCab    C    G        0      0        2 
   4   chr4_5948667     HPrz    C    G        0      0        2 
   4   chr4_5948667     ZBoe    C    G        0      0        2 
   4   chr4_5948667     ZGre    C    G        0      0        2 
   4   chr4_5948667     ZHar    C    G        0      0        2 
   4   chr4_5948667   Sample    C    G        0      0        2 
   4   chr4_5952857     AAsi    A    C        0      0        2 
   4   chr4_5952857     AKia    A    C        0      0        2 
   4   chr4_5952857     AOna    A    C        0      0        2 
   4   chr4_5952857     ASom    A    C        0      0        2 
   4   chr4_5952857     HCab    A    C        1      2        2 
   4   chr4_5952857     HPrz    A    C        1      2        2 
   4   chr4_5952857     ZBoe    A    C        0      0        2 
   4   chr4_5952857     ZGre    A    C        0      0        2 
   4   chr4_5952857     ZHar    A    C        0      0        2 
   4   chr4_5952857   Sample    A    C        0      0        2 
   4   chr4_5955797     AAsi    C    T        0      0        2 
   4   chr4_5955797     AKia    C    T        0      0        2 
   4   chr4_5955797     AOna    C    T        0      0        2 
   4   chr4_5955797     ASom    C    T        0      0        2 
   4   chr4_5955797     HCab    C    T        1      2        2 
   4   chr4_5955797     HPrz    C    T        1      2        2 
   4   chr4_5955797     ZBoe    C    T        0      0        2 
   4   chr4_5955797     ZGre    C    T        0      0        2 
   4   chr4_5955797     ZHar    C    T        0      0        2 
   4   chr4_5955797   Sample    C    T        0      0        2 
   4   chr4_5959091     AAsi    T    C        0      0        2 
   4   chr4_5959091     AKia    T    C        0      0        2 
   4   chr4_5959091     AOna    T    C        0      0        2 
   4   chr4_5959091     ASom    T    C        0      0        2 
   4   chr4_5959091     HCab    T    C        0      0        2 
   4   chr4_5959091     HPrz    T    C        0      0        2 
   4   chr4_5959091     ZBoe    T    C        0      0        2 
   4   chr4_5959091     ZGre    T    C        0      0        2 
   4   chr4_5959091     ZHar    T    C        1      2        2 
   4   chr4_5959091   Sample    T    C        0      0        2 
   4   chr4_5960167     AAsi    A    G        0      0        2 
   4   chr4_5960167     AKia    A    G        0      0        2 
   4   chr4_5960167     AOna    A    G        0      0        2 
   4   chr4_5960167     ASom    A    G        0      0        2 
   4   chr4_5960167     HCab    A    G        0      0        2 
   4   chr4_5960167     HPrz    A    G        0      0        2 
   4   chr4_5960167     ZBoe    A    G      0.5      1        2 
   4   chr4_5960167     ZGre    A    G        0      0        2 
   4   chr4_5960167     ZHar    A    G        0      0        2 
   4   chr4_5960167   Sample    A    G        0      0        2 
   4   chr4_5964692     AAsi    G    C        0      0        2 
   4   chr4_5964692     AKia    G    C        0      0        2 
   4   chr4_5964692     AOna    G    C        0      0        2 
   4   chr4_5964692     ASom    G    C        0      0        2 
   4   chr4_5964692     HCab    G    C        1      2        2 
   4   chr4_5964692     HPrz    G    C        1      2        2 
   4   chr4_5964692     ZBoe    G    C        0      0        2 
   4   chr4_5964692     ZGre    G    C        0      0        2 
   4   chr4_5964692     ZHar    G    C        0      0        2 
   4   chr4_5964692   Sample    G    C        0      0        2 
   4   chr4_5964974     AAsi    T    C        0      0        2 
   4   chr4_5964974     AKia    T    C        0      0        2 
   4   chr4_5964974     AOna    T    C        0      0        2 
   4   chr4_5964974     ASom    T    C        0      0        2 
   4   chr4_5964974     HCab    T    C        0      0        2 
   4   chr4_5964974     HPrz    T    C        0      0        2 
   4   chr4_5964974     ZBoe    T    C        0      0        2 
   4   chr4_5964974     ZGre    T    C        1      2        2 
   4   chr4_5964974     ZHar    T    C        0      0        2 
   4   chr4_5964974   Sample    T    C        0      0        2 
   4   chr4_5967948     AAsi    T    C        0      0        2 
   4   chr4_5967948     AKia    T    C        0      0        2 
   4   chr4_5967948     AOna    T    C        0      0        2 
   4   chr4_5967948     ASom    T    C        0      0        2 
   4   chr4_5967948     HCab    T    C        0      0        2 
   4   chr4_5967948     HPrz    T    C        0      0        2 
   4   chr4_5967948     ZBoe    T    C        0      0        2 
   4   chr4_5967948     ZGre    T    C        1      2        2 
   4   chr4_5967948     ZHar    T    C        0      0        2 
   4   chr4_5967948   Sample    T    C        0      0        2 
   4   chr4_5972883     AAsi    T    C        0      0        2 
   4   chr4_5972883     AKia    T    C        0      0        2 
   4   chr4_5972883     AOna    T    C        0      0        2 
   4   chr4_5972883     ASom    T    C      0.5      1        2 
   4   chr4_5972883     HCab    T    C        0      0        2 
   4   chr4_5972883     HPrz    T    C        0      0        2 
   4   chr4_5972883     ZBoe    T    C        0      0        2 
   4   chr4_5972883     ZGre    T    C        0      0        2 
   4   chr4_5972883     ZHar    T    C        0      0        2 
   4   chr4_5972883   Sample    T    C        0      0        2 
   4   chr4_5974631     AAsi    T    C        0      0        2 
   4   chr4_5974631     AKia    T    C        0      0        2 
   4   chr4_5974631     AOna    T    C        0      0        2 
   4   chr4_5974631     ASom    T    C        0      0        2 
   4   chr4_5974631     HCab    T    C      0.5      1        2 
   4   chr4_5974631     HPrz    T    C        0      0        2 
   4   chr4_5974631     ZBoe    T    C        0      0        2 
   4   chr4_5974631     ZGre    T    C        0      0        2 
   4   chr4_5974631     ZHar    T    C        0      0        2 
   4   chr4_5974631   Sample    T    C        0      0        2 
   4   chr4_5975030     AAsi    C    T        0      0        2 
   4   chr4_5975030     AKia    C    T        0      0        2 
   4   chr4_5975030     AOna    C    T        0      0        2 
   4   chr4_5975030     ASom    C    T        0      0        2 
   4   chr4_5975030     HCab    C    T        0      0        2 
   4   chr4_5975030     HPrz    C    T        0      0        2 
   4   chr4_5975030     ZBoe    C    T        0      0        2 
   4   chr4_5975030     ZGre    C    T        1      2        2 
   4   chr4_5975030     ZHar    C    T        0      0        2 
   4   chr4_5975030   Sample    C    T        0      0        2 
   4   chr4_5976403     AAsi    A    G        0      0        2 
   4   chr4_5976403     AKia    A    G        1      2        2 
   4   chr4_5976403     AOna    A    G      0.5      1        2 
   4   chr4_5976403     ASom    A    G        0      0        2 
   4   chr4_5976403     HCab    A    G        0      0        2 
   4   chr4_5976403     HPrz    A    G        0      0        2 
   4   chr4_5976403     ZBoe    A    G        0      0        2 
   4   chr4_5976403     ZGre    A    G        0      0        2 
   4   chr4_5976403     ZHar    A    G        0      0        2 
   4   chr4_5976403   Sample    A    G        0      0        2 
   4   chr4_5977572     AAsi    C    T        0      0        2 
   4   chr4_5977572     AKia    C    T        0      0        2 
   4   chr4_5977572     AOna    C    T        0      0        2 
   4   chr4_5977572     ASom    C    T        0      0        2 
   4   chr4_5977572     HCab    C    T        0      0        2 
   4   chr4_5977572     HPrz    C    T        0      0        2 
   4   chr4_5977572     ZBoe    C    T      0.5      1        2 
   4   chr4_5977572     ZGre    C    T        0      0        2 
   4   chr4_5977572     ZHar    C    T        0      0        2 
   4   chr4_5977572   Sample    C    T        0      0        2 
   4   chr4_5978182     AAsi    C    A        0      0        2 
   4   chr4_5978182     AKia    C    A        0      0        2 
   4   chr4_5978182     AOna    C    A        0      0        2 
   4   chr4_5978182     ASom    C    A        0      0        2 
   4   chr4_5978182     HCab    C    A        0      0        2 
   4   chr4_5978182     HPrz    C    A        0      0        2 
   4   chr4_5978182     ZBoe    C    A      0.5      1        2 
   4   chr4_5978182     ZGre    C    A        0      0        2 
   4   chr4_5978182     ZHar    C    A        0      0        2 
   4   chr4_5978182   Sample    C    A        0      0        2 
   4   chr4_5980006     AAsi    A    T        0      0        2 
   4   chr4_5980006     AKia    A    T        0      0        2 
   4   chr4_5980006     AOna    A    T        0      0        2 
   4   chr4_5980006     ASom    A    T        0      0        2 
   4   chr4_5980006     HCab    A    T      0.5      1        2 
   4   chr4_5980006     HPrz    A    T      0.5      1        2 
   4   chr4_5980006     ZBoe    A    T        0      0        2 
   4   chr4_5980006     ZGre    A    T        0      0        2 
   4   chr4_5980006     ZHar    A    T        0      0        2 
   4   chr4_5980006   Sample    A    T        0      0        2 
   4   chr4_5985603     AAsi    C    G        0      0        2 
   4   chr4_5985603     AKia    C    G        0      0        2 
   4   chr4_5985603     AOna    C    G        0      0        2 
   4   chr4_5985603     ASom    C    G        0      0        2 
   4   chr4_5985603     HCab    C    G        1      2        2 
   4   chr4_5985603     HPrz    C    G        1      2        2 
   4   chr4_5985603     ZBoe    C    G        0      0        2 
   4   chr4_5985603     ZGre    C    G        0      0        2 
   4   chr4_5985603     ZHar    C    G        0      0        2 
   4   chr4_5985603   Sample    C    G        0      0        2 
   4   chr4_5988804     AAsi    G    A        0      0        2 
   4   chr4_5988804     AKia    G    A        0      0        2 
   4   chr4_5988804     AOna    G    A        0      0        2 
   4   chr4_5988804     ASom    G    A        0      0        2 
   4   chr4_5988804     HCab    G    A        0      0        2 
   4   chr4_5988804     HPrz    G    A        0      0        2 
   4   chr4_5988804     ZBoe    G    A        0      0        2 
   4   chr4_5988804     ZGre    G    A        1      2        2 
   4   chr4_5988804     ZHar    G    A        0      0        2 
   4   chr4_5988804   Sample    G    A        0      0        2 
   4   chr4_5990923     AAsi    T    A        0      0        2 
   4   chr4_5990923     AKia    T    A        0      0        2 
   4   chr4_5990923     AOna    T    A        0      0        2 
   4   chr4_5990923     ASom    T    A        1      2        2 
   4   chr4_5990923     HCab    T    A        0      0        2 
   4   chr4_5990923     HPrz    T    A        0      0        2 
   4   chr4_5990923     ZBoe    T    A        0      0        2 
   4   chr4_5990923     ZGre    T    A        0      0        2 
   4   chr4_5990923     ZHar    T    A        0      0        2 
   4   chr4_5990923   Sample    T    A        0      0        2 
   4   chr4_5997866     AAsi    C    T        1      2        2 
   4   chr4_5997866     AKia    C    T        1      2        2 
   4   chr4_5997866     AOna    C    T        1      2        2 
   4   chr4_5997866     ASom    C    T        1      2        2 
   4   chr4_5997866     HCab    C    T        0      0        2 
   4   chr4_5997866     HPrz    C    T        0      0        2 
   4   chr4_5997866     ZBoe    C    T        0      0        2 
   4   chr4_5997866     ZGre    C    T        0      0        2 
   4   chr4_5997866     ZHar    C    T        0      0        2 
   4   chr4_5997866   Sample    C    T        1      2        2 
   4   chr4_5998505     AAsi    A    G        0      0        2 
   4   chr4_5998505     AKia    A    G        0      0        2 
   4   chr4_5998505     AOna    A    G        0      0        2 
   4   chr4_5998505     ASom    A    G        0      0        2 
   4   chr4_5998505     HCab    A    G        1      2        2 
   4   chr4_5998505     HPrz    A    G        1      2        2 
   4   chr4_5998505     ZBoe    A    G        0      0        2 
   4   chr4_5998505     ZGre    A    G        0      0        2 
   4   chr4_5998505     ZHar    A    G        0      0        2 
   4   chr4_5998505   Sample    A    G        0      0        2 
   4   chr4_6003963     AAsi    T    C        0      0        2 
   4   chr4_6003963     AKia    T    C        0      0        2 
   4   chr4_6003963     AOna    T    C      0.5      1        2 
   4   chr4_6003963     ASom    T    C        0      0        2 
   4   chr4_6003963     HCab    T    C        0      0        2 
   4   chr4_6003963     HPrz    T    C        0      0        2 
   4   chr4_6003963     ZBoe    T    C        0      0        2 
   4   chr4_6003963     ZGre    T    C        0      0        2 
   4   chr4_6003963     ZHar    T    C        0      0        2 
   4   chr4_6003963   Sample    T    C        0      0        2 
   4   chr4_6006576     AAsi    T    C        0      0        2 
   4   chr4_6006576     AKia    T    C        1      2        2 
   4   chr4_6006576     AOna    T    C        1      2        2 
   4   chr4_6006576     ASom    T    C        0      0        2 
   4   chr4_6006576     HCab    T    C        0      0        2 
   4   chr4_6006576     HPrz    T    C        0      0        2 
   4   chr4_6006576     ZBoe    T    C        0      0        2 
   4   chr4_6006576     ZGre    T    C        0      0        2 
   4   chr4_6006576     ZHar    T    C        0      0        2 
   4   chr4_6006576   Sample    T    C        0      0        2 
   4   chr4_6007989     AAsi    A    G        0      0        2 
   4   chr4_6007989     AKia    A    G        0      0        2 
   4   chr4_6007989     AOna    A    G        0      0        2 
   4   chr4_6007989     ASom    A    G        0      0        2 
   4   chr4_6007989     HCab    A    G        0      0        2 
   4   chr4_6007989     HPrz    A    G        0      0        2 
   4   chr4_6007989     ZBoe    A    G        0      0        2 
   4   chr4_6007989     ZGre    A    G        0      0        2 
   4   chr4_6007989     ZHar    A    G        1      2        2 
   4   chr4_6007989   Sample    A    G        0      0        2 
   4   chr4_6010749     AAsi    C    T        0      0        2 
   4   chr4_6010749     AKia    C    T        0      0        2 
   4   chr4_6010749     AOna    C    T        0      0        2 
   4   chr4_6010749     ASom    C    T        0      0        2 
   4   chr4_6010749     HCab    C    T        1      2        2 
   4   chr4_6010749     HPrz    C    T        1      2        2 
   4   chr4_6010749     ZBoe    C    T        0      0        2 
   4   chr4_6010749     ZGre    C    T        0      0        2 
   4   chr4_6010749     ZHar    C    T        0      0        2 
   4   chr4_6010749   Sample    C    T        0      0        2 
   4   chr4_6011884     AAsi    T    C        0      0        2 
   4   chr4_6011884     AKia    T    C        0      0        2 
   4   chr4_6011884     AOna    T    C        0      0        2 
   4   chr4_6011884     ASom    T    C        0      0        2 
   4   chr4_6011884     HCab    T    C        0      0        2 
   4   chr4_6011884     HPrz    T    C      0.5      1        2 
   4   chr4_6011884     ZBoe    T    C        0      0        2 
   4   chr4_6011884     ZGre    T    C        0      0        2 
   4   chr4_6011884     ZHar    T    C        0      0        2 
   4   chr4_6011884   Sample    T    C        0      0        2 
   4   chr4_6014700     AAsi    T    C        0      0        2 
   4   chr4_6014700     AKia    T    C        0      0        2 
   4   chr4_6014700     AOna    T    C        0      0        2 
   4   chr4_6014700     ASom    T    C        1      2        2 
   4   chr4_6014700     HCab    T    C        0      0        2 
   4   chr4_6014700     HPrz    T    C        0      0        2 
   4   chr4_6014700     ZBoe    T    C        0      0        2 
   4   chr4_6014700     ZGre    T    C        0      0        2 
   4   chr4_6014700     ZHar    T    C        0      0        2 
   4   chr4_6014700   Sample    T    C        0      0        2 
   4   chr4_6015660     AAsi    C    T        0      0        2 
   4   chr4_6015660     AKia    C    T        0      0        2 
   4   chr4_6015660     AOna    C    T        0      0        2 
   4   chr4_6015660     ASom    C    T        0      0        2 
   4   chr4_6015660     HCab    C    T        1      2        2 
   4   chr4_6015660     HPrz    C    T        1      2        2 
   4   chr4_6015660     ZBoe    C    T        0      0        2 
   4   chr4_6015660     ZGre    C    T        0      0        2 
   4   chr4_6015660     ZHar    C    T        0      0        2 
   4   chr4_6015660   Sample    C    T        0      0        2 
   4   chr4_6016811     AAsi    T    A        0      0        2 
   4   chr4_6016811     AKia    T    A        1      2        2 
   4   chr4_6016811     AOna    T    A      0.5      1        2 
   4   chr4_6016811     ASom    T    A        0      0        2 
   4   chr4_6016811     HCab    T    A        0      0        2 
   4   chr4_6016811     HPrz    T    A        0      0        2 
   4   chr4_6016811     ZBoe    T    A        0      0        2 
   4   chr4_6016811     ZGre    T    A        0      0        2 
   4   chr4_6016811     ZHar    T    A        0      0        2 
   4   chr4_6016811   Sample    T    A        0      0        2 
   4   chr4_6025962     AAsi    A    G        0      0        2 
   4   chr4_6025962     AKia    A    G        0      0        2 
   4   chr4_6025962     AOna    A    G        0      0        2 
   4   chr4_6025962     ASom    A    G        0      0        2 
   4   chr4_6025962     HCab    A    G        0      0        2 
   4   chr4_6025962     HPrz    A    G        0      0        2 
   4   chr4_6025962     ZBoe    A    G        0      0        2 
   4   chr4_6025962     ZGre    A    G        0      0        2 
   4   chr4_6025962     ZHar    A    G        1      2        2 
   4   chr4_6025962   Sample    A    G        0      0        2 
   4   chr4_6026436     AAsi    T    C        0      0        2 
   4   chr4_6026436     AKia    T    C        0      0        2 
   4   chr4_6026436     AOna    T    C        0      0        2 
   4   chr4_6026436     ASom    T    C        0      0        2 
   4   chr4_6026436     HCab    T    C        1      2        2 
   4   chr4_6026436     HPrz    T    C      0.5      1        2 
   4   chr4_6026436     ZBoe    T    C        0      0        2 
   4   chr4_6026436     ZGre    T    C        0      0        2 
   4   chr4_6026436     ZHar    T    C        0      0        2 
   4   chr4_6026436   Sample    T    C        0      0        2 
   4   chr4_6027087     AAsi    T    C        0      0        2 
   4   chr4_6027087     AKia    T    C        1      2        2 
   4   chr4_6027087     AOna    T    C        1      2        2 
   4   chr4_6027087     ASom    T    C        0      0        2 
   4   chr4_6027087     HCab    T    C        0      0        2 
   4   chr4_6027087     HPrz    T    C        0      0        2 
   4   chr4_6027087     ZBoe    T    C        0      0        2 
   4   chr4_6027087     ZGre    T    C        0      0        2 
   4   chr4_6027087     ZHar    T    C        0      0        2 
   4   chr4_6027087   Sample    T    C        0      0        2 
   4   chr4_6028019     AAsi    G    A        0      0        2 
   4   chr4_6028019     AKia    G    A        0      0        2 
   4   chr4_6028019     AOna    G    A        0      0        2 
   4   chr4_6028019     ASom    G    A        0      0        2 
   4   chr4_6028019     HCab    G    A        1      2        2 
   4   chr4_6028019     HPrz    G    A        1      2        2 
   4   chr4_6028019     ZBoe    G    A        0      0        2 
   4   chr4_6028019     ZGre    G    A        0      0        2 
   4   chr4_6028019     ZHar    G    A        0      0        2 
   4   chr4_6028019   Sample    G    A        0      0        2 
   4   chr4_6033645     AAsi    A    C        0      0        2 
   4   chr4_6033645     AKia    A    C        0      0        2 
   4   chr4_6033645     AOna    A    C        0      0        2 
   4   chr4_6033645     ASom    A    C        0      0        2 
   4   chr4_6033645     HCab    A    C        0      0        2 
   4   chr4_6033645     HPrz    A    C        0      0        2 
   4   chr4_6033645     ZBoe    A    C      0.5      1        2 
   4   chr4_6033645     ZGre    A    C        0      0        2 
   4   chr4_6033645     ZHar    A    C        0      0        2 
   4   chr4_6033645   Sample    A    C        0      0        2 
   4   chr4_6046567     AAsi    T    C        0      0        2 
   4   chr4_6046567     AKia    T    C        0      0        2 
   4   chr4_6046567     AOna    T    C        0      0        2 
   4   chr4_6046567     ASom    T    C        0      0        2 
   4   chr4_6046567     HCab    T    C        0      0        2 
   4   chr4_6046567     HPrz    T    C        0      0        2 
   4   chr4_6046567     ZBoe    T    C      0.5      1        2 
   4   chr4_6046567     ZGre    T    C        0      0        2 
   4   chr4_6046567     ZHar    T    C        1      2        2 
   4   chr4_6046567   Sample    T    C        0      0        2 
   4   chr4_6048106     AAsi    T    C        0      0        2 
   4   chr4_6048106     AKia    T    C        0      0        2 
   4   chr4_6048106     AOna    T    C        0      0        2 
   4   chr4_6048106     ASom    T    C        0      0        2 
   4   chr4_6048106     HCab    T    C        0      0        2 
   4   chr4_6048106     HPrz    T    C        0      0        2 
   4   chr4_6048106     ZBoe    T    C        1      2        2 
   4   chr4_6048106     ZGre    T    C        0      0        2 
   4   chr4_6048106     ZHar    T    C        0      0        2 
   4   chr4_6048106   Sample    T    C        0      0        2 
   4   chr4_6048805     AAsi    T    C        0      0        2 
   4   chr4_6048805     AKia    T    C        1      2        2 
   4   chr4_6048805     AOna    T    C        1      2        2 
   4   chr4_6048805     ASom    T    C        0      0        2 
   4   chr4_6048805     HCab    T    C        0      0        2 
   4   chr4_6048805     HPrz    T    C        0      0        2 
   4   chr4_6048805     ZBoe    T    C        0      0        2 
   4   chr4_6048805     ZGre    T    C        0      0        2 
   4   chr4_6048805     ZHar    T    C        0      0        2 
   4   chr4_6048805   Sample    T    C        0      0        2 
   4   chr4_6049054     AAsi    T    C        0      0        2 
   4   chr4_6049054     AKia    T    C        0      0        2 
   4   chr4_6049054     AOna    T    C        0      0        2 
   4   chr4_6049054     ASom    T    C        0      0        2 
   4   chr4_6049054     HCab    T    C        1      2        2 
   4   chr4_6049054     HPrz    T    C        1      2        2 
   4   chr4_6049054     ZBoe    T    C        0      0        2 
   4   chr4_6049054     ZGre    T    C        0      0        2 
   4   chr4_6049054     ZHar    T    C        0      0        2 
   4   chr4_6049054   Sample    T    C        0      0        2 
   4   chr4_6050550     AAsi    T    C        0      0        2 
   4   chr4_6050550     AKia    T    C        0      0        2 
   4   chr4_6050550     AOna    T    C        0      0        2 
   4   chr4_6050550     ASom    T    C        0      0        2 
   4   chr4_6050550     HCab    T    C        0      0        2 
   4   chr4_6050550     HPrz    T    C        0      0        2 
   4   chr4_6050550     ZBoe    T    C        0      0        2 
   4   chr4_6050550     ZGre    T    C        1      2        2 
   4   chr4_6050550     ZHar    T    C        0      0        2 
   4   chr4_6050550   Sample    T    C        0      0        2 
   4   chr4_6054982     AAsi    T    G        0      0        2 
   4   chr4_6054982     AKia    T    G      0.5      1        2 
   4   chr4_6054982     AOna    T    G        1      2        2 
   4   chr4_6054982     ASom    T    G        0      0        2 
   4   chr4_6054982     HCab    T    G        0      0        2 
   4   chr4_6054982     HPrz    T    G        0      0        2 
   4   chr4_6054982     ZBoe    T    G        0      0        2 
   4   chr4_6054982     ZGre    T    G        0      0        2 
   4   chr4_6054982     ZHar    T    G        0      0        2 
   4   chr4_6054982   Sample    T    G        0      0        2 
   4   chr4_6057054     AAsi    T    C        0      0        2 
   4   chr4_6057054     AKia    T    C        0      0        2 
   4   chr4_6057054     AOna    T    C        0      0        2 
   4   chr4_6057054     ASom    T    C        0      0        2 
   4   chr4_6057054     HCab    T    C        0      0        2 
   4   chr4_6057054     HPrz    T    C        0      0        2 
   4   chr4_6057054     ZBoe    T    C        0      0        2 
   4   chr4_6057054     ZGre    T    C        0      0        2 
   4   chr4_6057054     ZHar    T    C        1      2        2 
   4   chr4_6057054   Sample    T    C        0      0        2 
   4   chr4_6059282     AAsi    A    G        0      0        2 
   4   chr4_6059282     AKia    A    G        0      0        2 
   4   chr4_6059282     AOna    A    G        0      0        2 
   4   chr4_6059282     ASom    A    G        0      0        2 
   4   chr4_6059282     HCab    A    G        0      0        2 
   4   chr4_6059282     HPrz    A    G        0      0        2 
   4   chr4_6059282     ZBoe    A    G        1      2        2 
   4   chr4_6059282     ZGre    A    G        1      2        2 
   4   chr4_6059282     ZHar    A    G        1      2        2 
   4   chr4_6059282   Sample    A    G        0      0        2 
   4   chr4_6063027     AAsi    G    A        0      0        2 
   4   chr4_6063027     AKia    G    A        0      0        2 
   4   chr4_6063027     AOna    G    A        0      0        2 
   4   chr4_6063027     ASom    G    A        0      0        2 
   4   chr4_6063027     HCab    G    A        1      2        2 
   4   chr4_6063027     HPrz    G    A        1      2        2 
   4   chr4_6063027     ZBoe    G    A        0      0        2 
   4   chr4_6063027     ZGre    G    A        0      0        2 
   4   chr4_6063027     ZHar    G    A        0      0        2 
   4   chr4_6063027   Sample    G    A        0      0        2 
   4   chr4_6067702     AAsi    A    G        0      0        2 
   4   chr4_6067702     AKia    A    G        0      0        2 
   4   chr4_6067702     AOna    A    G        0      0        2 
   4   chr4_6067702     ASom    A    G        0      0        2 
   4   chr4_6067702     HCab    A    G        1      2        2 
   4   chr4_6067702     HPrz    A    G        1      2        2 
   4   chr4_6067702     ZBoe    A    G        0      0        2 
   4   chr4_6067702     ZGre    A    G        0      0        2 
   4   chr4_6067702     ZHar    A    G        0      0        2 
   4   chr4_6067702   Sample    A    G        0      0        2 
   4   chr4_6073258     AAsi    C    T        0      0        2 
   4   chr4_6073258     AKia    C    T        0      0        2 
   4   chr4_6073258     AOna    C    T        0      0        2 
   4   chr4_6073258     ASom    C    T        0      0        2 
   4   chr4_6073258     HCab    C    T        0      0        2 
   4   chr4_6073258     HPrz    C    T        0      0        2 
   4   chr4_6073258     ZBoe    C    T        0      0        2 
   4   chr4_6073258     ZGre    C    T        0      0        2 
   4   chr4_6073258     ZHar    C    T        1      2        2 
   4   chr4_6073258   Sample    C    T        0      0        2 
   4   chr4_6075472     AAsi    C    A        0      0        2 
   4   chr4_6075472     AKia    C    A        0      0        2 
   4   chr4_6075472     AOna    C    A        0      0        2 
   4   chr4_6075472     ASom    C    A      0.5      1        2 
   4   chr4_6075472     HCab    C    A        0      0        2 
   4   chr4_6075472     HPrz    C    A        0      0        2 
   4   chr4_6075472     ZBoe    C    A        0      0        2 
   4   chr4_6075472     ZGre    C    A        0      0        2 
   4   chr4_6075472     ZHar    C    A        0      0        2 
   4   chr4_6075472   Sample    C    A        0      0        2 
   4   chr4_6077124     AAsi    G    A      0.5      1        2 
   4   chr4_6077124     AKia    G    A        0      0        2 
   4   chr4_6077124     AOna    G    A        0      0        2 
   4   chr4_6077124     ASom    G    A        0      0        2 
   4   chr4_6077124     HCab    G    A        0      0        2 
   4   chr4_6077124     HPrz    G    A        0      0        2 
   4   chr4_6077124     ZBoe    G    A        0      0        2 
   4   chr4_6077124     ZGre    G    A        0      0        2 
   4   chr4_6077124     ZHar    G    A        0      0        2 
   4   chr4_6077124   Sample    G    A        0      0        2 
   4   chr4_6078678     AAsi    G    A        0      0        2 
   4   chr4_6078678     AKia    G    A        0      0        2 
   4   chr4_6078678     AOna    G    A        0      0        2 
   4   chr4_6078678     ASom    G    A        0      0        2 
   4   chr4_6078678     HCab    G    A        0      0        2 
   4   chr4_6078678     HPrz    G    A        0      0        2 
   4   chr4_6078678     ZBoe    G    A        0      0        2 
   4   chr4_6078678     ZGre    G    A        0      0        2 
   4   chr4_6078678     ZHar    G    A        1      2        2 
   4   chr4_6078678   Sample    G    A        0      0        2 
   4   chr4_6079955     AAsi    C    T        0      0        2 
   4   chr4_6079955     AKia    C    T        0      0        2 
   4   chr4_6079955     AOna    C    T        0      0        2 
   4   chr4_6079955     ASom    C    T        0      0        2 
   4   chr4_6079955     HCab    C    T        1      2        2 
   4   chr4_6079955     HPrz    C    T        1      2        2 
   4   chr4_6079955     ZBoe    C    T        0      0        2 
   4   chr4_6079955     ZGre    C    T        0      0        2 
   4   chr4_6079955     ZHar    C    T        0      0        2 
   4   chr4_6079955   Sample    C    T        0      0        2 
   4   chr4_6080126     AAsi    G    A        0      0        2 
   4   chr4_6080126     AKia    G    A        0      0        2 
   4   chr4_6080126     AOna    G    A        0      0        2 
   4   chr4_6080126     ASom    G    A        0      0        2 
   4   chr4_6080126     HCab    G    A        1      2        2 
   4   chr4_6080126     HPrz    G    A        1      2        2 
   4   chr4_6080126     ZBoe    G    A        0      0        2 
   4   chr4_6080126     ZGre    G    A        0      0        2 
   4   chr4_6080126     ZHar    G    A        0      0        2 
   4   chr4_6080126   Sample    G    A        0      0        2 
   4   chr4_6082904     AAsi    A    G        0      0        2 
   4   chr4_6082904     AKia    A    G        0      0        2 
   4   chr4_6082904     AOna    A    G        0      0        2 
   4   chr4_6082904     ASom    A    G        0      0        2 
   4   chr4_6082904     HCab    A    G        0      0        2 
   4   chr4_6082904     HPrz    A    G        0      0        2 
   4   chr4_6082904     ZBoe    A    G      0.5      1        2 
   4   chr4_6082904     ZGre    A    G        0      0        2 
   4   chr4_6082904     ZHar    A    G        0      0        2 
   4   chr4_6082904   Sample    A    G        0      0        2 
   4   chr4_6085096     AAsi    G    A        0      0        2 
   4   chr4_6085096     AKia    G    A        0      0        2 
   4   chr4_6085096     AOna    G    A        0      0        2 
   4   chr4_6085096     ASom    G    A        0      0        2 
   4   chr4_6085096     HCab    G    A        1      2        2 
   4   chr4_6085096     HPrz    G    A        1      2        2 
   4   chr4_6085096     ZBoe    G    A        0      0        2 
   4   chr4_6085096     ZGre    G    A        0      0        2 
   4   chr4_6085096     ZHar    G    A        0      0        2 
   4   chr4_6085096   Sample    G    A        0      0        2 
   4   chr4_6088145     AAsi    A    C        0      0        2 
   4   chr4_6088145     AKia    A    C      0.5      1        2 
   4   chr4_6088145     AOna    A    C        0      0        2 
   4   chr4_6088145     ASom    A    C        0      0        2 
   4   chr4_6088145     HCab    A    C        1      2        2 
   4   chr4_6088145     HPrz    A    C        1      2        2 
   4   chr4_6088145     ZBoe    A    C        0      0        2 
   4   chr4_6088145     ZGre    A    C        0      0        2 
   4   chr4_6088145     ZHar    A    C        0      0        2 
   4   chr4_6088145   Sample    A    C        0      0        2 
   4   chr4_6088711     AAsi    A    G        0      0        2 
   4   chr4_6088711     AKia    A    G        0      0        2 
   4   chr4_6088711     AOna    A    G        0      0        2 
   4   chr4_6088711     ASom    A    G        0      0        2 
   4   chr4_6088711     HCab    A    G        1      2        2 
   4   chr4_6088711     HPrz    A    G        1      2        2 
   4   chr4_6088711     ZBoe    A    G        0      0        2 
   4   chr4_6088711     ZGre    A    G        0      0        2 
   4   chr4_6088711     ZHar    A    G        0      0        2 
   4   chr4_6088711   Sample    A    G        0      0        2 
   4   chr4_6089270     AAsi    T    C      0.5      1        2 
   4   chr4_6089270     AKia    T    C        0      0        2 
   4   chr4_6089270     AOna    T    C        0      0        2 
   4   chr4_6089270     ASom    T    C        0      0        2 
   4   chr4_6089270     HCab    T    C        0      0        2 
   4   chr4_6089270     HPrz    T    C        0      0        2 
   4   chr4_6089270     ZBoe    T    C        0      0        2 
   4   chr4_6089270     ZGre    T    C        0      0        2 
   4   chr4_6089270     ZHar    T    C        0      0        2 
   4   chr4_6089270   Sample    T    C        0      0        2 
   4   chr4_6089718     AAsi    C    T        0      0        2 
   4   chr4_6089718     AKia    C    T        0      0        2 
   4   chr4_6089718     AOna    C    T        0      0        2 
   4   chr4_6089718     ASom    C    T        0      0        2 
   4   chr4_6089718     HCab    C    T        1      2        2 
   4   chr4_6089718     HPrz    C    T        1      2        2 
   4   chr4_6089718     ZBoe    C    T        0      0        2 
   4   chr4_6089718     ZGre    C    T        0      0        2 
   4   chr4_6089718     ZHar    C    T        0      0        2 
   4   chr4_6089718   Sample    C    T        0      0        2 
   4   chr4_6100657     AAsi    G    C        0      0        2 
   4   chr4_6100657     AKia    G    C        0      0        2 
   4   chr4_6100657     AOna    G    C        0      0        2 
   4   chr4_6100657     ASom    G    C        0      0        2 
   4   chr4_6100657     HCab    G    C        0      0        2 
   4   chr4_6100657     HPrz    G    C        0      0        2 
   4   chr4_6100657     ZBoe    G    C        0      0        2 
   4   chr4_6100657     ZGre    G    C        1      2        2 
   4   chr4_6100657     ZHar    G    C        0      0        2 
   4   chr4_6100657   Sample    G    C        0      0        2 
   4   chr4_6104017     AAsi    A    T        0      0        2 
   4   chr4_6104017     AKia    A    T        0      0        2 
   4   chr4_6104017     AOna    A    T        0      0        2 
   4   chr4_6104017     ASom    A    T        0      0        2 
   4   chr4_6104017     HCab    A    T        0      0        2 
   4   chr4_6104017     HPrz    A    T        0      0        2 
   4   chr4_6104017     ZBoe    A    T      0.5      1        2 
   4   chr4_6104017     ZGre    A    T        0      0        2 
   4   chr4_6104017     ZHar    A    T        0      0        2 
   4   chr4_6104017   Sample    A    T        0      0        2 
   4   chr4_6120068     AAsi    C    T        0      0        2 
   4   chr4_6120068     AKia    C    T        0      0        2 
   4   chr4_6120068     AOna    C    T        0      0        2 
   4   chr4_6120068     ASom    C    T        0      0        2 
   4   chr4_6120068     HCab    C    T        1      2        2 
   4   chr4_6120068     HPrz    C    T        1      2        2 
   4   chr4_6120068     ZBoe    C    T        0      0        2 
   4   chr4_6120068     ZGre    C    T        0      0        2 
   4   chr4_6120068     ZHar    C    T        0      0        2 
   4   chr4_6120068   Sample    C    T        0      0        2 
   4   chr4_6124993     AAsi    A    G        0      0        2 
   4   chr4_6124993     AKia    A    G        0      0        2 
   4   chr4_6124993     AOna    A    G        0      0        2 
   4   chr4_6124993     ASom    A    G        0      0        2 
   4   chr4_6124993     HCab    A    G        1      2        2 
   4   chr4_6124993     HPrz    A    G        1      2        2 
   4   chr4_6124993     ZBoe    A    G        0      0        2 
   4   chr4_6124993     ZGre    A    G        1      2        2 
   4   chr4_6124993     ZHar    A    G        0      0        2 
   4   chr4_6124993   Sample    A    G        0      0        2 
   4   chr4_6135353     AAsi    T    C        0      0        2 
   4   chr4_6135353     AKia    T    C        0      0        2 
   4   chr4_6135353     AOna    T    C      0.5      1        2 
   4   chr4_6135353     ASom    T    C        0      0        2 
   4   chr4_6135353     HCab    T    C        0      0        2 
   4   chr4_6135353     HPrz    T    C        0      0        2 
   4   chr4_6135353     ZBoe    T    C        0      0        2 
   4   chr4_6135353     ZGre    T    C        0      0        2 
   4   chr4_6135353     ZHar    T    C        0      0        2 
   4   chr4_6135353   Sample    T    C        0      0        2 
   4   chr4_6135873     AAsi    C    T        0      0        2 
   4   chr4_6135873     AKia    C    T      0.5      1        2 
   4   chr4_6135873     AOna    C    T        0      0        2 
   4   chr4_6135873     ASom    C    T        0      0        2 
   4   chr4_6135873     HCab    C    T        0      0        2 
   4   chr4_6135873     HPrz    C    T        0      0        2 
   4   chr4_6135873     ZBoe    C    T        0      0        2 
   4   chr4_6135873     ZGre    C    T        0      0        2 
   4   chr4_6135873     ZHar    C    T        0      0        2 
   4   chr4_6135873   Sample    C    T        0      0        2 
   4   chr4_6136725     AAsi    T    C        0      0        2 
   4   chr4_6136725     AKia    T    C        0      0        2 
   4   chr4_6136725     AOna    T    C        0      0        2 
   4   chr4_6136725     ASom    T    C        0      0        2 
   4   chr4_6136725     HCab    T    C        0      0        2 
   4   chr4_6136725     HPrz    T    C        0      0        2 
   4   chr4_6136725     ZBoe    T    C      0.5      1        2 
   4   chr4_6136725     ZGre    T    C        0      0        2 
   4   chr4_6136725     ZHar    T    C        0      0        2 
   4   chr4_6136725   Sample    T    C        0      0        2 
   4   chr4_6136902     AAsi    A    G        0      0        2 
   4   chr4_6136902     AKia    A    G        0      0        2 
   4   chr4_6136902     AOna    A    G        0      0        2 
   4   chr4_6136902     ASom    A    G        0      0        2 
   4   chr4_6136902     HCab    A    G      0.5      1        2 
   4   chr4_6136902     HPrz    A    G        0      0        2 
   4   chr4_6136902     ZBoe    A    G        0      0        2 
   4   chr4_6136902     ZGre    A    G        0      0        2 
   4   chr4_6136902     ZHar    A    G        0      0        2 
   4   chr4_6136902   Sample    A    G        0      0        2 
   4   chr4_6137026     AAsi    T    C        0      0        2 
   4   chr4_6137026     AKia    T    C        0      0        2 
   4   chr4_6137026     AOna    T    C        0      0        2 
   4   chr4_6137026     ASom    T    C        0      0        2 
   4   chr4_6137026     HCab    T    C        0      0        2 
   4   chr4_6137026     HPrz    T    C        0      0        2 
   4   chr4_6137026     ZBoe    T    C        0      0        2 
   4   chr4_6137026     ZGre    T    C      0.5      1        2 
   4   chr4_6137026     ZHar    T    C        0      0        2 
   4   chr4_6137026   Sample    T    C        0      0        2 
   4   chr4_6150335     AAsi    T    C        0      0        2 
   4   chr4_6150335     AKia    T    C        0      0        2 
   4   chr4_6150335     AOna    T    C        0      0        2 
   4   chr4_6150335     ASom    T    C      0.5      1        2 
   4   chr4_6150335     HCab    T    C        0      0        2 
   4   chr4_6150335     HPrz    T    C        0      0        2 
   4   chr4_6150335     ZBoe    T    C        0      0        2 
   4   chr4_6150335     ZGre    T    C        0      0        2 
   4   chr4_6150335     ZHar    T    C        0      0        2 
   4   chr4_6150335   Sample    T    C        0      0        2 
   4   chr4_6151953     AAsi    T    C        0      0        2 
   4   chr4_6151953     AKia    T    C        0      0        2 
   4   chr4_6151953     AOna    T    C        0      0        2 
   4   chr4_6151953     ASom    T    C        0      0        2 
   4   chr4_6151953     HCab    T    C        0      0        2 
   4   chr4_6151953     HPrz    T    C        0      0        2 
   4   chr4_6151953     ZBoe    T    C        0      0        2 
   4   chr4_6151953     ZGre    T    C        1      2        2 
   4   chr4_6151953     ZHar    T    C        0      0        2 
   4   chr4_6151953   Sample    T    C        0      0        2 
   4   chr4_6165748     AAsi    G    C        0      0        2 
   4   chr4_6165748     AKia    G    C        0      0        2 
   4   chr4_6165748     AOna    G    C        0      0        2 
   4   chr4_6165748     ASom    G    C        0      0        2 
   4   chr4_6165748     HCab    G    C        1      2        2 
   4   chr4_6165748     HPrz    G    C        1      2        2 
   4   chr4_6165748     ZBoe    G    C        0      0        2 
   4   chr4_6165748     ZGre    G    C        0      0        2 
   4   chr4_6165748     ZHar    G    C        0      0        2 
   4   chr4_6165748   Sample    G    C        0      0        2 
   4   chr4_6167355     AAsi    G    A        0      0        2 
   4   chr4_6167355     AKia    G    A        0      0        2 
   4   chr4_6167355     AOna    G    A        0      0        2 
   4   chr4_6167355     ASom    G    A        0      0        2 
   4   chr4_6167355     HCab    G    A        1      2        2 
   4   chr4_6167355     HPrz    G    A        1      2        2 
   4   chr4_6167355     ZBoe    G    A        0      0        2 
   4   chr4_6167355     ZGre    G    A        0      0        2 
   4   chr4_6167355     ZHar    G    A        0      0        2 
   4   chr4_6167355   Sample    G    A        0      0        2 
   4   chr4_6168982     AAsi    G    A        0      0        2 
   4   chr4_6168982     AKia    G    A        0      0        2 
   4   chr4_6168982     AOna    G    A        0      0        2 
   4   chr4_6168982     ASom    G    A        0      0        2 
   4   chr4_6168982     HCab    G    A        0      0        2 
   4   chr4_6168982     HPrz    G    A        0      0        2 
   4   chr4_6168982     ZBoe    G    A        0      0        2 
   4   chr4_6168982     ZGre    G    A        0      0        2 
   4   chr4_6168982     ZHar    G    A      0.5      1        2 
   4   chr4_6168982   Sample    G    A        0      0        2 
   4   chr4_6174153     AAsi    G    T        0      0        2 
   4   chr4_6174153     AKia    G    T        0      0        2 
   4   chr4_6174153     AOna    G    T        0      0        2 
   4   chr4_6174153     ASom    G    T        0      0        2 
   4   chr4_6174153     HCab    G    T        0      0        2 
   4   chr4_6174153     HPrz    G    T      0.5      1        2 
   4   chr4_6174153     ZBoe    G    T        0      0        2 
   4   chr4_6174153     ZGre    G    T        0      0        2 
   4   chr4_6174153     ZHar    G    T        0      0        2 
   4   chr4_6174153   Sample    G    T        0      0        2 
   4   chr4_6174923     AAsi    T    C        0      0        2 
   4   chr4_6174923     AKia    T    C        0      0        2 
   4   chr4_6174923     AOna    T    C        0      0        2 
   4   chr4_6174923     ASom    T    C        0      0        2 
   4   chr4_6174923     HCab    T    C        1      2        2 
   4   chr4_6174923     HPrz    T    C        1      2        2 
   4   chr4_6174923     ZBoe    T    C        0      0        2 
   4   chr4_6174923     ZGre    T    C        0      0        2 
   4   chr4_6174923     ZHar    T    C        0      0        2 
   4   chr4_6174923   Sample    T    C        0      0        2 
   4   chr4_6186881     AAsi    C    T        0      0        2 
   4   chr4_6186881     AKia    C    T        0      0        2 
   4   chr4_6186881     AOna    C    T      0.5      1        2 
   4   chr4_6186881     ASom    C    T        0      0        2 
   4   chr4_6186881     HCab    C    T        0      0        2 
   4   chr4_6186881     HPrz    C    T        0      0        2 
   4   chr4_6186881     ZBoe    C    T        0      0        2 
   4   chr4_6186881     ZGre    C    T        0      0        2 
   4   chr4_6186881     ZHar    C    T        0      0        2 
   4   chr4_6186881   Sample    C    T        0      0        2 
   4   chr4_6193264     AAsi    A    G        0      0        2 
   4   chr4_6193264     AKia    A    G        0      0        2 
   4   chr4_6193264     AOna    A    G        1      2        2 
   4   chr4_6193264     ASom    A    G        0      0        2 
   4   chr4_6193264     HCab    A    G        0      0        2 
   4   chr4_6193264     HPrz    A    G        0      0        2 
   4   chr4_6193264     ZBoe    A    G        0      0        2 
   4   chr4_6193264     ZGre    A    G        0      0        2 
   4   chr4_6193264     ZHar    A    G        0      0        2 
   4   chr4_6193264   Sample    A    G        0      0        2 
   4   chr4_6195498     AAsi    A    C        0      0        2 
   4   chr4_6195498     AKia    A    C        0      0        2 
   4   chr4_6195498     AOna    A    C      0.5      1        2 
   4   chr4_6195498     ASom    A    C        0      0        2 
   4   chr4_6195498     HCab    A    C        0      0        2 
   4   chr4_6195498     HPrz    A    C        0      0        2 
   4   chr4_6195498     ZBoe    A    C        0      0        2 
   4   chr4_6195498     ZGre    A    C        0      0        2 
   4   chr4_6195498     ZHar    A    C        0      0        2 
   4   chr4_6195498   Sample    A    C        0      0        2 
   4   chr4_6199916     AAsi    G    A        0      0        2 
   4   chr4_6199916     AKia    G    A        0      0        2 
   4   chr4_6199916     AOna    G    A        0      0        2 
   4   chr4_6199916     ASom    G    A        0      0        2 
   4   chr4_6199916     HCab    G    A        1      2        2 
   4   chr4_6199916     HPrz    G    A        1      2        2 
   4   chr4_6199916     ZBoe    G    A        0      0        2 
   4   chr4_6199916     ZGre    G    A        0      0        2 
   4   chr4_6199916     ZHar    G    A        0      0        2 
   4   chr4_6199916   Sample    G    A        0      0        2 
   4   chr4_6202002     AAsi    T    C        0      0        2 
   4   chr4_6202002     AKia    T    C        0      0        2 
   4   chr4_6202002     AOna    T    C        0      0        2 
   4   chr4_6202002     ASom    T    C        0      0        2 
   4   chr4_6202002     HCab    T    C      0.5      1        2 
   4   chr4_6202002     HPrz    T    C      0.5      1        2 
   4   chr4_6202002     ZBoe    T    C        0      0        2 
   4   chr4_6202002     ZGre    T    C        0      0        2 
   4   chr4_6202002     ZHar    T    C        0      0        2 
   4   chr4_6202002   Sample    T    C        0      0        2 
   4   chr4_6205045     AAsi    T    C        0      0        2 
   4   chr4_6205045     AKia    T    C        0      0        2 
   4   chr4_6205045     AOna    T    C        0      0        2 
   4   chr4_6205045     ASom    T    C        0      0        2 
   4   chr4_6205045     HCab    T    C        0      0        2 
   4   chr4_6205045     HPrz    T    C        0      0        2 
   4   chr4_6205045     ZBoe    T    C      0.5      1        2 
   4   chr4_6205045     ZGre    T    C        0      0        2 
   4   chr4_6205045     ZHar    T    C        0      0        2 
   4   chr4_6205045   Sample    T    C        0      0        2 
   4   chr4_6210895     AAsi    A    G        0      0        2 
   4   chr4_6210895     AKia    A    G      0.5      1        2 
   4   chr4_6210895     AOna    A    G        0      0        2 
   4   chr4_6210895     ASom    A    G        0      0        2 
   4   chr4_6210895     HCab    A    G        0      0        2 
   4   chr4_6210895     HPrz    A    G        0      0        2 
   4   chr4_6210895     ZBoe    A    G        0      0        2 
   4   chr4_6210895     ZGre    A    G        0      0        2 
   4   chr4_6210895     ZHar    A    G        0      0        2 
   4   chr4_6210895   Sample    A    G        0      0        2 
   4   chr4_6212068     AAsi    A    T        0      0        2 
   4   chr4_6212068     AKia    A    T      0.5      1        2 
   4   chr4_6212068     AOna    A    T        0      0        2 
   4   chr4_6212068     ASom    A    T        0      0        2 
   4   chr4_6212068     HCab    A    T        0      0        2 
   4   chr4_6212068     HPrz    A    T        0      0        2 
   4   chr4_6212068     ZBoe    A    T        0      0        2 
   4   chr4_6212068     ZGre    A    T        0      0        2 
   4   chr4_6212068     ZHar    A    T        0      0        2 
   4   chr4_6212068   Sample    A    T        0      0        2 
   4   chr4_6212349     AAsi    A    G      0.5      1        2 
   4   chr4_6212349     AKia    A    G        0      0        2 
   4   chr4_6212349     AOna    A    G        0      0        2 
   4   chr4_6212349     ASom    A    G        0      0        2 
   4   chr4_6212349     HCab    A    G        0      0        2 
   4   chr4_6212349     HPrz    A    G        0      0        2 
   4   chr4_6212349     ZBoe    A    G        0      0        2 
   4   chr4_6212349     ZGre    A    G        0      0        2 
   4   chr4_6212349     ZHar    A    G        0      0        2 
   4   chr4_6212349   Sample    A    G        0      0        2 
   4   chr4_6215641     AAsi    T    C        0      0        2 
   4   chr4_6215641     AKia    T    C        0      0        2 
   4   chr4_6215641     AOna    T    C        0      0        2 
   4   chr4_6215641     ASom    T    C        0      0        2 
   4   chr4_6215641     HCab    T    C      0.5      1        2 
   4   chr4_6215641     HPrz    T    C        0      0        2 
   4   chr4_6215641     ZBoe    T    C        0      0        2 
   4   chr4_6215641     ZGre    T    C        0      0        2 
   4   chr4_6215641     ZHar    T    C        0      0        2 
   4   chr4_6215641   Sample    T    C        0      0        2 
   4   chr4_6216451     AAsi    C    T        0      0        2 
   4   chr4_6216451     AKia    C    T        0      0        2 
   4   chr4_6216451     AOna    C    T        0      0        2 
   4   chr4_6216451     ASom    C    T        0      0        2 
   4   chr4_6216451     HCab    C    T        0      0        2 
   4   chr4_6216451     HPrz    C    T        0      0        2 
   4   chr4_6216451     ZBoe    C    T      0.5      1        2 
   4   chr4_6216451     ZGre    C    T        0      0        2 
   4   chr4_6216451     ZHar    C    T        0      0        2 
   4   chr4_6216451   Sample    C    T        0      0        2 
   4   chr4_6218411     AAsi    A    C        0      0        2 
   4   chr4_6218411     AKia    A    C        0      0        2 
   4   chr4_6218411     AOna    A    C        1      2        2 
   4   chr4_6218411     ASom    A    C        0      0        2 
   4   chr4_6218411     HCab    A    C        0      0        2 
   4   chr4_6218411     HPrz    A    C        0      0        2 
   4   chr4_6218411     ZBoe    A    C        0      0        2 
   4   chr4_6218411     ZGre    A    C        0      0        2 
   4   chr4_6218411     ZHar    A    C        0      0        2 
   4   chr4_6218411   Sample    A    C        0      0        2 
   4   chr4_6225166     AAsi    G    C        0      0        2 
   4   chr4_6225166     AKia    G    C      0.5      1        2 
   4   chr4_6225166     AOna    G    C        0      0        2 
   4   chr4_6225166     ASom    G    C        0      0        2 
   4   chr4_6225166     HCab    G    C        0      0        2 
   4   chr4_6225166     HPrz    G    C        0      0        2 
   4   chr4_6225166     ZBoe    G    C        0      0        2 
   4   chr4_6225166     ZGre    G    C        0      0        2 
   4   chr4_6225166     ZHar    G    C        0      0        2 
   4   chr4_6225166   Sample    G    C        0      0        2 
   4   chr4_6235960     AAsi    T    C        0      0        2 
   4   chr4_6235960     AKia    T    C      0.5      1        2 
   4   chr4_6235960     AOna    T    C      0.5      1        2 
   4   chr4_6235960     ASom    T    C        0      0        2 
   4   chr4_6235960     HCab    T    C        0      0        2 
   4   chr4_6235960     HPrz    T    C        0      0        2 
   4   chr4_6235960     ZBoe    T    C        0      0        2 
   4   chr4_6235960     ZGre    T    C        0      0        2 
   4   chr4_6235960     ZHar    T    C        0      0        2 
   4   chr4_6235960   Sample    T    C        0      0        2 
   4   chr4_6236083     AAsi    T    C        0      0        2 
   4   chr4_6236083     AKia    T    C      0.5      1        2 
   4   chr4_6236083     AOna    T    C        0      0        2 
   4   chr4_6236083     ASom    T    C        0      0        2 
   4   chr4_6236083     HCab    T    C        0      0        2 
   4   chr4_6236083     HPrz    T    C        0      0        2 
   4   chr4_6236083     ZBoe    T    C        0      0        2 
   4   chr4_6236083     ZGre    T    C        0      0        2 
   4   chr4_6236083     ZHar    T    C        0      0        2 
   4   chr4_6236083   Sample    T    C        0      0        2 
   4   chr4_6236221     AAsi    T    A        0      0        2 
   4   chr4_6236221     AKia    T    A      0.5      1        2 
   4   chr4_6236221     AOna    T    A        0      0        2 
   4   chr4_6236221     ASom    T    A        0      0        2 
   4   chr4_6236221     HCab    T    A        0      0        2 
   4   chr4_6236221     HPrz    T    A        0      0        2 
   4   chr4_6236221     ZBoe    T    A        0      0        2 
   4   chr4_6236221     ZGre    T    A        0      0        2 
   4   chr4_6236221     ZHar    T    A        0      0        2 
   4   chr4_6236221   Sample    T    A        0      0        2 
   4   chr4_6237598     AAsi    T    C        0      0        2 
   4   chr4_6237598     AKia    T    C      0.5      1        2 
   4   chr4_6237598     AOna    T    C        0      0        2 
   4   chr4_6237598     ASom    T    C        0      0        2 
   4   chr4_6237598     HCab    T    C        0      0        2 
   4   chr4_6237598     HPrz    T    C        0      0        2 
   4   chr4_6237598     ZBoe    T    C        0      0        2 
   4   chr4_6237598     ZGre    T    C        0      0        2 
   4   chr4_6237598     ZHar    T    C        0      0        2 
   4   chr4_6237598   Sample    T    C        0      0        2 
   4   chr4_6240927     AAsi    A    G        0      0        2 
   4   chr4_6240927     AKia    A    G        0      0        2 
   4   chr4_6240927     AOna    A    G        0      0        2 
   4   chr4_6240927     ASom    A    G        0      0        2 
   4   chr4_6240927     HCab    A    G        0      0        2 
   4   chr4_6240927     HPrz    A    G        0      0        2 
   4   chr4_6240927     ZBoe    A    G        0      0        2 
   4   chr4_6240927     ZGre    A    G        1      2        2 
   4   chr4_6240927     ZHar    A    G        0      0        2 
   4   chr4_6240927   Sample    A    G        0      0        2 
   4   chr4_6241611     AAsi    T    C        0      0        2 
   4   chr4_6241611     AKia    T    C      0.5      1        2 
   4   chr4_6241611     AOna    T    C        0      0        2 
   4   chr4_6241611     ASom    T    C        0      0        2 
   4   chr4_6241611     HCab    T    C        0      0        2 
   4   chr4_6241611     HPrz    T    C        0      0        2 
   4   chr4_6241611     ZBoe    T    C        0      0        2 
   4   chr4_6241611     ZGre    T    C        0      0        2 
   4   chr4_6241611     ZHar    T    C        0      0        2 
   4   chr4_6241611   Sample    T    C        0      0        2 
   4   chr4_6242450     AAsi    A    G        0      0        2 
   4   chr4_6242450     AKia    A    G      0.5      1        2 
   4   chr4_6242450     AOna    A    G      0.5      1        2 
   4   chr4_6242450     ASom    A    G        0      0        2 
   4   chr4_6242450     HCab    A    G        0      0        2 
   4   chr4_6242450     HPrz    A    G        0      0        2 
   4   chr4_6242450     ZBoe    A    G        0      0        2 
   4   chr4_6242450     ZGre    A    G        0      0        2 
   4   chr4_6242450     ZHar    A    G        0      0        2 
   4   chr4_6242450   Sample    A    G        0      0        2 
   4   chr4_6243294     AAsi    C    G        0      0        2 
   4   chr4_6243294     AKia    C    G        0      0        2 
   4   chr4_6243294     AOna    C    G        0      0        2 
   4   chr4_6243294     ASom    C    G        0      0        2 
   4   chr4_6243294     HCab    C    G        0      0        2 
   4   chr4_6243294     HPrz    C    G      0.5      1        2 
   4   chr4_6243294     ZBoe    C    G        0      0        2 
   4   chr4_6243294     ZGre    C    G        0      0        2 
   4   chr4_6243294     ZHar    C    G        0      0        2 
   4   chr4_6243294   Sample    C    G        0      0        2 
   4   chr4_6250262     AAsi    A    G        0      0        2 
   4   chr4_6250262     AKia    A    G        0      0        2 
   4   chr4_6250262     AOna    A    G        0      0        2 
   4   chr4_6250262     ASom    A    G        0      0        2 
   4   chr4_6250262     HCab    A    G        0      0        2 
   4   chr4_6250262     HPrz    A    G        0      0        2 
   4   chr4_6250262     ZBoe    A    G        0      0        2 
   4   chr4_6250262     ZGre    A    G        0      0        2 
   4   chr4_6250262     ZHar    A    G        1      2        2 
   4   chr4_6250262   Sample    A    G        0      0        2 
   4   chr4_6251377     AAsi    C    G        0      0        2 
   4   chr4_6251377     AKia    C    G        0      0        2 
   4   chr4_6251377     AOna    C    G        0      0        2 
   4   chr4_6251377     ASom    C    G        0      0        2 
   4   chr4_6251377     HCab    C    G        1      2        2 
   4   chr4_6251377     HPrz    C    G        1      2        2 
   4   chr4_6251377     ZBoe    C    G        0      0        2 
   4   chr4_6251377     ZGre    C    G        0      0        2 
   4   chr4_6251377     ZHar    C    G        0      0        2 
   4   chr4_6251377   Sample    C    G        0      0        2 
   4   chr4_6251449     AAsi    T    C        0      0        2 
   4   chr4_6251449     AKia    T    C        1      2        2 
   4   chr4_6251449     AOna    T    C      0.5      1        2 
   4   chr4_6251449     ASom    T    C        0      0        2 
   4   chr4_6251449     HCab    T    C        0      0        2 
   4   chr4_6251449     HPrz    T    C        0      0        2 
   4   chr4_6251449     ZBoe    T    C        0      0        2 
   4   chr4_6251449     ZGre    T    C        0      0        2 
   4   chr4_6251449     ZHar    T    C        0      0        2 
   4   chr4_6251449   Sample    T    C        0      0        2 
   4   chr4_6256043     AAsi    T    C        0      0        2 
   4   chr4_6256043     AKia    T    C        0      0        2 
   4   chr4_6256043     AOna    T    C        0      0        2 
   4   chr4_6256043     ASom    T    C        0      0        2 
   4   chr4_6256043     HCab    T    C        0      0        2 
   4   chr4_6256043     HPrz    T    C        0      0        2 
   4   chr4_6256043     ZBoe    T    C      0.5      1        2 
   4   chr4_6256043     ZGre    T    C        1      2        2 
   4   chr4_6256043     ZHar    T    C        0      0        2 
   4   chr4_6256043   Sample    T    C        0      0        2 
   4   chr4_6264223     AAsi    A    G        0      0        2 
   4   chr4_6264223     AKia    A    G        0      0        2 
   4   chr4_6264223     AOna    A    G        0      0        2 
   4   chr4_6264223     ASom    A    G        0      0        2 
   4   chr4_6264223     HCab    A    G      0.5      1        2 
   4   chr4_6264223     HPrz    A    G      0.5      1        2 
   4   chr4_6264223     ZBoe    A    G        0      0        2 
   4   chr4_6264223     ZGre    A    G        0      0        2 
   4   chr4_6264223     ZHar    A    G        0      0        2 
   4   chr4_6264223   Sample    A    G        0      0        2 
   4   chr4_6267155     AAsi    A    G        0      0        2 
   4   chr4_6267155     AKia    A    G        0      0        2 
   4   chr4_6267155     AOna    A    G        0      0        2 
   4   chr4_6267155     ASom    A    G        0      0        2 
   4   chr4_6267155     HCab    A    G        0      0        2 
   4   chr4_6267155     HPrz    A    G        0      0        2 
   4   chr4_6267155     ZBoe    A    G      0.5      1        2 
   4   chr4_6267155     ZGre    A    G        0      0        2 
   4   chr4_6267155     ZHar    A    G        0      0        2 
   4   chr4_6267155   Sample    A    G        0      0        2 
   4   chr4_6269309     AAsi    C    T        0      0        2 
   4   chr4_6269309     AKia    C    T        0      0        2 
   4   chr4_6269309     AOna    C    T        0      0        2 
   4   chr4_6269309     ASom    C    T        1      2        2 
   4   chr4_6269309     HCab    C    T        0      0        2 
   4   chr4_6269309     HPrz    C    T        0      0        2 
   4   chr4_6269309     ZBoe    C    T        0      0        2 
   4   chr4_6269309     ZGre    C    T        0      0        2 
   4   chr4_6269309     ZHar    C    T        0      0        2 
   4   chr4_6269309   Sample    C    T        0      0        2 
   4   chr4_6274780     AAsi    A    C        0      0        2 
   4   chr4_6274780     AKia    A    C        0      0        2 
   4   chr4_6274780     AOna    A    C        0      0        2 
   4   chr4_6274780     ASom    A    C        0      0        2 
   4   chr4_6274780     HCab    A    C        0      0        2 
   4   chr4_6274780     HPrz    A    C        0      0        2 
   4   chr4_6274780     ZBoe    A    C        1      2        2 
   4   chr4_6274780     ZGre    A    C        0      0        2 
   4   chr4_6274780     ZHar    A    C        0      0        2 
   4   chr4_6274780   Sample    A    C        0      0        2 
   4   chr4_6275886     AAsi    T    C        0      0        2 
   4   chr4_6275886     AKia    T    C        0      0        2 
   4   chr4_6275886     AOna    T    C        0      0        2 
   4   chr4_6275886     ASom    T    C        0      0        2 
   4   chr4_6275886     HCab    T    C        0      0        2 
   4   chr4_6275886     HPrz    T    C        0      0        2 
   4   chr4_6275886     ZBoe    T    C        1      2        2 
   4   chr4_6275886     ZGre    T    C        0      0        2 
   4   chr4_6275886     ZHar    T    C        0      0        2 
   4   chr4_6275886   Sample    T    C        0      0        2 
   4   chr4_6278584     AAsi    C    T        0      0        2 
   4   chr4_6278584     AKia    C    T        0      0        2 
   4   chr4_6278584     AOna    C    T        0      0        2 
   4   chr4_6278584     ASom    C    T      0.5      1        2 
   4   chr4_6278584     HCab    C    T        0      0        2 
   4   chr4_6278584     HPrz    C    T        0      0        2 
   4   chr4_6278584     ZBoe    C    T        0      0        2 
   4   chr4_6278584     ZGre    C    T        0      0        2 
   4   chr4_6278584     ZHar    C    T        0      0        2 
   4   chr4_6278584   Sample    C    T        0      0        2 
   4   chr4_6288046     AAsi    A    G        0      0        2 
   4   chr4_6288046     AKia    A    G        0      0        2 
   4   chr4_6288046     AOna    A    G        0      0        2 
   4   chr4_6288046     ASom    A    G        0      0        2 
   4   chr4_6288046     HCab    A    G        0      0        2 
   4   chr4_6288046     HPrz    A    G      0.5      1        2 
   4   chr4_6288046     ZBoe    A    G        0      0        2 
   4   chr4_6288046     ZGre    A    G        0      0        2 
   4   chr4_6288046     ZHar    A    G        0      0        2 
   4   chr4_6288046   Sample    A    G        0      0        2 
   4   chr4_6295499     AAsi    T    C        0      0        2 
   4   chr4_6295499     AKia    T    C        0      0        2 
   4   chr4_6295499     AOna    T    C        0      0        2 
   4   chr4_6295499     ASom    T    C        0      0        2 
   4   chr4_6295499     HCab    T    C        1      2        2 
   4   chr4_6295499     HPrz    T    C        1      2        2 
   4   chr4_6295499     ZBoe    T    C        0      0        2 
   4   chr4_6295499     ZGre    T    C        0      0        2 
   4   chr4_6295499     ZHar    T    C        0      0        2 
   4   chr4_6295499   Sample    T    C        0      0        2 
   4   chr4_6315497     AAsi    C    G        0      0        2 
   4   chr4_6315497     AKia    C    G        0      0        2 
   4   chr4_6315497     AOna    C    G      0.5      1        2 
   4   chr4_6315497     ASom    C    G        0      0        2 
   4   chr4_6315497     HCab    C    G        0      0        2 
   4   chr4_6315497     HPrz    C    G        0      0        2 
   4   chr4_6315497     ZBoe    C    G        0      0        2 
   4   chr4_6315497     ZGre    C    G        0      0        2 
   4   chr4_6315497     ZHar    C    G        0      0        2 
   4   chr4_6315497   Sample    C    G        0      0        2 
   4   chr4_6322113     AAsi    G    T        0      0        2 
   4   chr4_6322113     AKia    G    T        0      0        2 
   4   chr4_6322113     AOna    G    T        0      0        2 
   4   chr4_6322113     ASom    G    T        0      0        2 
   4   chr4_6322113     HCab    G    T        1      2        2 
   4   chr4_6322113     HPrz    G    T        1      2        2 
   4   chr4_6322113     ZBoe    G    T        0      0        2 
   4   chr4_6322113     ZGre    G    T        0      0        2 
   4   chr4_6322113     ZHar    G    T        0      0        2 
   4   chr4_6322113   Sample    G    T        0      0        2 
   4   chr4_6326124     AAsi    T    C        0      0        2 
   4   chr4_6326124     AKia    T    C        1      2        2 
   4   chr4_6326124     AOna    T    C        1      2        2 
   4   chr4_6326124     ASom    T    C        0      0        2 
   4   chr4_6326124     HCab    T    C        0      0        2 
   4   chr4_6326124     HPrz    T    C        0      0        2 
   4   chr4_6326124     ZBoe    T    C        0      0        2 
   4   chr4_6326124     ZGre    T    C        0      0        2 
   4   chr4_6326124     ZHar    T    C        0      0        2 
   4   chr4_6326124   Sample    T    C        0      0        2 
   4   chr4_6326503     AAsi    A    C        0      0        2 
   4   chr4_6326503     AKia    A    C        0      0        2 
   4   chr4_6326503     AOna    A    C        0      0        2 
   4   chr4_6326503     ASom    A    C        0      0        2 
   4   chr4_6326503     HCab    A    C        1      2        2 
   4   chr4_6326503     HPrz    A    C        1      2        2 
   4   chr4_6326503     ZBoe    A    C        0      0        2 
   4   chr4_6326503     ZGre    A    C        0      0        2 
   4   chr4_6326503     ZHar    A    C        0      0        2 
   4   chr4_6326503   Sample    A    C        0      0        2 
   4   chr4_6327609     AAsi    A    G        0      0        2 
   4   chr4_6327609     AKia    A    G        0      0        2 
   4   chr4_6327609     AOna    A    G        0      0        2 
   4   chr4_6327609     ASom    A    G        0      0        2 
   4   chr4_6327609     HCab    A    G        1      2        2 
   4   chr4_6327609     HPrz    A    G        1      2        2 
   4   chr4_6327609     ZBoe    A    G        0      0        2 
   4   chr4_6327609     ZGre    A    G        0      0        2 
   4   chr4_6327609     ZHar    A    G        0      0        2 
   4   chr4_6327609   Sample    A    G        0      0        2 
   4   chr4_6330711     AAsi    C    G        0      0        2 
   4   chr4_6330711     AKia    C    G        0      0        2 
   4   chr4_6330711     AOna    C    G        0      0        2 
   4   chr4_6330711     ASom    C    G        0      0        2 
   4   chr4_6330711     HCab    C    G        0      0        2 
   4   chr4_6330711     HPrz    C    G        1      2        2 
   4   chr4_6330711     ZBoe    C    G        0      0        2 
   4   chr4_6330711     ZGre    C    G        0      0        2 
   4   chr4_6330711     ZHar    C    G        0      0        2 
   4   chr4_6330711   Sample    C    G        0      0        2 
   4   chr4_6333859     AAsi    C    G        0      0        2 
   4   chr4_6333859     AKia    C    G        0      0        2 
   4   chr4_6333859     AOna    C    G        0      0        2 
   4   chr4_6333859     ASom    C    G        0      0        2 
   4   chr4_6333859     HCab    C    G        1      2        2 
   4   chr4_6333859     HPrz    C    G        1      2        2 
   4   chr4_6333859     ZBoe    C    G        0      0        2 
   4   chr4_6333859     ZGre    C    G        0      0        2 
   4   chr4_6333859     ZHar    C    G        0      0        2 
   4   chr4_6333859   Sample    C    G        0      0        2 
   4   chr4_6344214     AAsi    G    T        0      0        2 
   4   chr4_6344214     AKia    G    T        0      0        2 
   4   chr4_6344214     AOna    G    T        0      0        2 
   4   chr4_6344214     ASom    G    T        0      0        2 
   4   chr4_6344214     HCab    G    T        1      2        2 
   4   chr4_6344214     HPrz    G    T        1      2        2 
   4   chr4_6344214     ZBoe    G    T        0      0        2 
   4   chr4_6344214     ZGre    G    T        0      0        2 
   4   chr4_6344214     ZHar    G    T        0      0        2 
   4   chr4_6344214   Sample    G    T        0      0        2 
   4   chr4_6351587     AAsi    G    A        0      0        2 
   4   chr4_6351587     AKia    G    A        0      0        2 
   4   chr4_6351587     AOna    G    A      0.5      1        2 
   4   chr4_6351587     ASom    G    A        0      0        2 
   4   chr4_6351587     HCab    G    A        0      0        2 
   4   chr4_6351587     HPrz    G    A        0      0        2 
   4   chr4_6351587     ZBoe    G    A        0      0        2 
   4   chr4_6351587     ZGre    G    A        0      0        2 
   4   chr4_6351587     ZHar    G    A        0      0        2 
   4   chr4_6351587   Sample    G    A        0      0        2 
   4   chr4_6353069     AAsi    A    G        0      0        2 
   4   chr4_6353069     AKia    A    G        0      0        2 
   4   chr4_6353069     AOna    A    G        0      0        2 
   4   chr4_6353069     ASom    A    G        0      0        2 
   4   chr4_6353069     HCab    A    G        0      0        2 
   4   chr4_6353069     HPrz    A    G        0      0        2 
   4   chr4_6353069     ZBoe    A    G        0      0        2 
   4   chr4_6353069     ZGre    A    G        1      2        2 
   4   chr4_6353069     ZHar    A    G        0      0        2 
   4   chr4_6353069   Sample    A    G        0      0        2 
   4   chr4_6353847     AAsi    T    C        0      0        2 
   4   chr4_6353847     AKia    T    C        0      0        2 
   4   chr4_6353847     AOna    T    C        0      0        2 
   4   chr4_6353847     ASom    T    C        0      0        2 
   4   chr4_6353847     HCab    T    C      0.5      1        2 
   4   chr4_6353847     HPrz    T    C        1      2        2 
   4   chr4_6353847     ZBoe    T    C        0      0        2 
   4   chr4_6353847     ZGre    T    C        1      2        2 
   4   chr4_6353847     ZHar    T    C        0      0        2 
   4   chr4_6353847   Sample    T    C        0      0        2 
   4   chr4_6355619     AAsi    G    A        0      0        2 
   4   chr4_6355619     AKia    G    A        0      0        2 
   4   chr4_6355619     AOna    G    A        0      0        2 
   4   chr4_6355619     ASom    G    A        0      0        2 
   4   chr4_6355619     HCab    G    A        0      0        2 
   4   chr4_6355619     HPrz    G    A        0      0        2 
   4   chr4_6355619     ZBoe    G    A        1      2        2 
   4   chr4_6355619     ZGre    G    A        0      0        2 
   4   chr4_6355619     ZHar    G    A        0      0        2 
   4   chr4_6355619   Sample    G    A        0      0        2 
   4   chr4_6359093     AAsi    A    G        0      0        2 
   4   chr4_6359093     AKia    A    G        0      0        2 
   4   chr4_6359093     AOna    A    G        0      0        2 
   4   chr4_6359093     ASom    A    G        0      0        2 
   4   chr4_6359093     HCab    A    G        1      2        2 
   4   chr4_6359093     HPrz    A    G        1      2        2 
   4   chr4_6359093     ZBoe    A    G        0      0        2 
   4   chr4_6359093     ZGre    A    G        0      0        2 
   4   chr4_6359093     ZHar    A    G        0      0        2 
   4   chr4_6359093   Sample    A    G        0      0        2 
   4   chr4_6363561     AAsi    A    G        0      0        2 
   4   chr4_6363561     AKia    A    G        0      0        2 
   4   chr4_6363561     AOna    A    G      0.5      1        2 
   4   chr4_6363561     ASom    A    G        0      0        2 
   4   chr4_6363561     HCab    A    G        0      0        2 
   4   chr4_6363561     HPrz    A    G        0      0        2 
   4   chr4_6363561     ZBoe    A    G        0      0        2 
   4   chr4_6363561     ZGre    A    G        0      0        2 
   4   chr4_6363561     ZHar    A    G        0      0        2 
   4   chr4_6363561   Sample    A    G        0      0        2 
   4   chr4_6367703     AAsi    G    A        0      0        2 
   4   chr4_6367703     AKia    G    A        1      2        2 
   4   chr4_6367703     AOna    G    A        1      2        2 
   4   chr4_6367703     ASom    G    A        0      0        2 
   4   chr4_6367703     HCab    G    A        0      0        2 
   4   chr4_6367703     HPrz    G    A        0      0        2 
   4   chr4_6367703     ZBoe    G    A        0      0        2 
   4   chr4_6367703     ZGre    G    A        0      0        2 
   4   chr4_6367703     ZHar    G    A        0      0        2 
   4   chr4_6367703   Sample    G    A        0      0        2 
   4   chr4_6390215     AAsi    T    C        0      0        2 
   4   chr4_6390215     AKia    T    C        0      0        2 
   4   chr4_6390215     AOna    T    C        0      0        2 
   4   chr4_6390215     ASom    T    C        0      0        2 
   4   chr4_6390215     HCab    T    C        1      2        2 
   4   chr4_6390215     HPrz    T    C        1      2        2 
   4   chr4_6390215     ZBoe    T    C        0      0        2 
   4   chr4_6390215     ZGre    T    C        0      0        2 
   4   chr4_6390215     ZHar    T    C        1      2        2 
   4   chr4_6390215   Sample    T    C        0      0        2 
   4   chr4_6394499     AAsi    G    T        0      0        2 
   4   chr4_6394499     AKia    G    T        0      0        2 
   4   chr4_6394499     AOna    G    T        0      0        2 
   4   chr4_6394499     ASom    G    T        0      0        2 
   4   chr4_6394499     HCab    G    T        0      0        2 
   4   chr4_6394499     HPrz    G    T        0      0        2 
   4   chr4_6394499     ZBoe    G    T      0.5      1        2 
   4   chr4_6394499     ZGre    G    T        0      0        2 
   4   chr4_6394499     ZHar    G    T        0      0        2 
   4   chr4_6394499   Sample    G    T        0      0        2 
   4   chr4_6395057     AAsi    C    T        0      0        2 
   4   chr4_6395057     AKia    C    T        0      0        2 
   4   chr4_6395057     AOna    C    T        0      0        2 
   4   chr4_6395057     ASom    C    T        0      0        2 
   4   chr4_6395057     HCab    C    T        0      0        2 
   4   chr4_6395057     HPrz    C    T        0      0        2 
   4   chr4_6395057     ZBoe    C    T      0.5      1        2 
   4   chr4_6395057     ZGre    C    T        0      0        2 
   4   chr4_6395057     ZHar    C    T        0      0        2 
   4   chr4_6395057   Sample    C    T        0      0        2 
   4   chr4_6397890     AAsi    C    A        0      0        2 
   4   chr4_6397890     AKia    C    A        0      0        2 
   4   chr4_6397890     AOna    C    A        0      0        2 
   4   chr4_6397890     ASom    C    A        0      0        2 
   4   chr4_6397890     HCab    C    A        1      2        2 
   4   chr4_6397890     HPrz    C    A        1      2        2 
   4   chr4_6397890     ZBoe    C    A        0      0        2 
   4   chr4_6397890     ZGre    C    A        0      0        2 
   4   chr4_6397890     ZHar    C    A        0      0        2 
   4   chr4_6397890   Sample    C    A        0      0        2 
   4   chr4_6402034     AAsi    C    T        0      0        2 
   4   chr4_6402034     AKia    C    T        0      0        2 
   4   chr4_6402034     AOna    C    T        0      0        2 
   4   chr4_6402034     ASom    C    T        0      0        2 
   4   chr4_6402034     HCab    C    T        0      0        2 
   4   chr4_6402034     HPrz    C    T        0      0        2 
   4   chr4_6402034     ZBoe    C    T        0      0        2 
   4   chr4_6402034     ZGre    C    T        0      0        2 
   4   chr4_6402034     ZHar    C    T        1      2        2 
   4   chr4_6402034   Sample    C    T        0      0        2 
   4   chr4_6406596     AAsi    T    C        0      0        2 
   4   chr4_6406596     AKia    T    C        0      0        2 
   4   chr4_6406596     AOna    T    C        0      0        2 
   4   chr4_6406596     ASom    T    C        0      0        2 
   4   chr4_6406596     HCab    T    C        0      0        2 
   4   chr4_6406596     HPrz    T    C        0      0        2 
   4   chr4_6406596     ZBoe    T    C        0      0        2 
   4   chr4_6406596     ZGre    T    C        0      0        2 
   4   chr4_6406596     ZHar    T    C        1      2        2 
   4   chr4_6406596   Sample    T    C        0      0        2 
   4   chr4_6410038     AAsi    G    A        0      0        2 
   4   chr4_6410038     AKia    G    A        0      0        2 
   4   chr4_6410038     AOna    G    A        0      0        2 
   4   chr4_6410038     ASom    G    A        0      0        2 
   4   chr4_6410038     HCab    G    A        0      0        2 
   4   chr4_6410038     HPrz    G    A        0      0        2 
   4   chr4_6410038     ZBoe    G    A        0      0        2 
   4   chr4_6410038     ZGre    G    A        1      2        2 
   4   chr4_6410038     ZHar    G    A        0      0        2 
   4   chr4_6410038   Sample    G    A        0      0        2 
   4   chr4_6412975     AAsi    G    C        0      0        2 
   4   chr4_6412975     AKia    G    C        0      0        2 
   4   chr4_6412975     AOna    G    C        0      0        2 
   4   chr4_6412975     ASom    G    C        0      0        2 
   4   chr4_6412975     HCab    G    C        0      0        2 
   4   chr4_6412975     HPrz    G    C        0      0        2 
   4   chr4_6412975     ZBoe    G    C        0      0        2 
   4   chr4_6412975     ZGre    G    C        1      2        2 
   4   chr4_6412975     ZHar    G    C        0      0        2 
   4   chr4_6412975   Sample    G    C        0      0        2 
   4   chr4_6424561     AAsi    C    G        0      0        2 
   4   chr4_6424561     AKia    C    G        0      0        2 
   4   chr4_6424561     AOna    C    G        0      0        2 
   4   chr4_6424561     ASom    C    G        0      0        2 
   4   chr4_6424561     HCab    C    G        1      2        2 
   4   chr4_6424561     HPrz    C    G        1      2        2 
   4   chr4_6424561     ZBoe    C    G        0      0        2 
   4   chr4_6424561     ZGre    C    G        0      0        2 
   4   chr4_6424561     ZHar    C    G        0      0        2 
   4   chr4_6424561   Sample    C    G        0      0        2 
   4   chr4_6432046     AAsi    T    A        0      0        2 
   4   chr4_6432046     AKia    T    A        0      0        2 
   4   chr4_6432046     AOna    T    A        1      2        2 
   4   chr4_6432046     ASom    T    A        0      0        2 
   4   chr4_6432046     HCab    T    A        0      0        2 
   4   chr4_6432046     HPrz    T    A        0      0        2 
   4   chr4_6432046     ZBoe    T    A        0      0        2 
   4   chr4_6432046     ZGre    T    A        0      0        2 
   4   chr4_6432046     ZHar    T    A        0      0        2 
   4   chr4_6432046   Sample    T    A        0      0        2 
   4   chr4_6449140     AAsi    C    T        0      0        2 
   4   chr4_6449140     AKia    C    T        1      2        2 
   4   chr4_6449140     AOna    C    T        0      0        2 
   4   chr4_6449140     ASom    C    T        0      0        2 
   4   chr4_6449140     HCab    C    T        0      0        2 
   4   chr4_6449140     HPrz    C    T        0      0        2 
   4   chr4_6449140     ZBoe    C    T        0      0        2 
   4   chr4_6449140     ZGre    C    T        0      0        2 
   4   chr4_6449140     ZHar    C    T        0      0        2 
   4   chr4_6449140   Sample    C    T        0      0        2 
   4   chr4_6462821     AAsi    C    A        0      0        2 
   4   chr4_6462821     AKia    C    A        0      0        2 
   4   chr4_6462821     AOna    C    A        0      0        2 
   4   chr4_6462821     ASom    C    A        0      0        2 
   4   chr4_6462821     HCab    C    A        0      0        2 
   4   chr4_6462821     HPrz    C    A        0      0        2 
   4   chr4_6462821     ZBoe    C    A        1      2        2 
   4   chr4_6462821     ZGre    C    A        0      0        2 
   4   chr4_6462821     ZHar    C    A        0      0        2 
   4   chr4_6462821   Sample    C    A        0      0        2 
   4   chr4_6466144     AAsi    G    A        0      0        2 
   4   chr4_6466144     AKia    G    A        1      2        2 
   4   chr4_6466144     AOna    G    A        1      2        2 
   4   chr4_6466144     ASom    G    A        0      0        2 
   4   chr4_6466144     HCab    G    A        0      0        2 
   4   chr4_6466144     HPrz    G    A        0      0        2 
   4   chr4_6466144     ZBoe    G    A        0      0        2 
   4   chr4_6466144     ZGre    G    A        0      0        2 
   4   chr4_6466144     ZHar    G    A        0      0        2 
   4   chr4_6466144   Sample    G    A        0      0        2 
   4   chr4_6474804     AAsi    A    G        0      0        2 
   4   chr4_6474804     AKia    A    G        0      0        2 
   4   chr4_6474804     AOna    A    G        1      2        2 
   4   chr4_6474804     ASom    A    G        0      0        2 
   4   chr4_6474804     HCab    A    G        0      0        2 
   4   chr4_6474804     HPrz    A    G        0      0        2 
   4   chr4_6474804     ZBoe    A    G        0      0        2 
   4   chr4_6474804     ZGre    A    G        0      0        2 
   4   chr4_6474804     ZHar    A    G        0      0        2 
   4   chr4_6474804   Sample    A    G        0      0        2 
   4   chr4_6484382     AAsi    G    A        0      0        2 
   4   chr4_6484382     AKia    G    A        0      0        2 
   4   chr4_6484382     AOna    G    A        0      0        2 
   4   chr4_6484382     ASom    G    A        0      0        2 
   4   chr4_6484382     HCab    G    A        1      2        2 
   4   chr4_6484382     HPrz    G    A        1      2        2 
   4   chr4_6484382     ZBoe    G    A        0      0        2 
   4   chr4_6484382     ZGre    G    A        0      0        2 
   4   chr4_6484382     ZHar    G    A        0      0        2 
   4   chr4_6484382   Sample    G    A        0      0        2 
   4   chr4_6490197     AAsi    C    T        0      0        2 
   4   chr4_6490197     AKia    C    T        0      0        2 
   4   chr4_6490197     AOna    C    T        0      0        2 
   4   chr4_6490197     ASom    C    T      0.5      1        2 
   4   chr4_6490197     HCab    C    T        0      0        2 
   4   chr4_6490197     HPrz    C    T        0      0        2 
   4   chr4_6490197     ZBoe    C    T        0      0        2 
   4   chr4_6490197     ZGre    C    T        0      0        2 
   4   chr4_6490197     ZHar    C    T        0      0        2 
   4   chr4_6490197   Sample    C    T        0      0        2 
   4   chr4_6490345     AAsi    G    A        0      0        2 
   4   chr4_6490345     AKia    G    A      0.5      1        2 
   4   chr4_6490345     AOna    G    A      0.5      1        2 
   4   chr4_6490345     ASom    G    A        0      0        2 
   4   chr4_6490345     HCab    G    A        0      0        2 
   4   chr4_6490345     HPrz    G    A        0      0        2 
   4   chr4_6490345     ZBoe    G    A        0      0        2 
   4   chr4_6490345     ZGre    G    A        0      0        2 
   4   chr4_6490345     ZHar    G    A        0      0        2 
   4   chr4_6490345   Sample    G    A        0      0        2 
   4   chr4_6491698     AAsi    T    C        0      0        2 
   4   chr4_6491698     AKia    T    C        0      0        2 
   4   chr4_6491698     AOna    T    C      0.5      1        2 
   4   chr4_6491698     ASom    T    C        0      0        2 
   4   chr4_6491698     HCab    T    C        0      0        2 
   4   chr4_6491698     HPrz    T    C        0      0        2 
   4   chr4_6491698     ZBoe    T    C        0      0        2 
   4   chr4_6491698     ZGre    T    C        0      0        2 
   4   chr4_6491698     ZHar    T    C        0      0        2 
   4   chr4_6491698   Sample    T    C        0      0        2 
   4   chr4_6504677     AAsi    T    C        0      0        2 
   4   chr4_6504677     AKia    T    C        0      0        2 
   4   chr4_6504677     AOna    T    C        0      0        2 
   4   chr4_6504677     ASom    T    C        0      0        2 
   4   chr4_6504677     HCab    T    C        0      0        2 
   4   chr4_6504677     HPrz    T    C        0      0        2 
   4   chr4_6504677     ZBoe    T    C        0      0        2 
   4   chr4_6504677     ZGre    T    C      0.5      1        2 
   4   chr4_6504677     ZHar    T    C        0      0        2 
   4   chr4_6504677   Sample    T    C        0      0        2 
   4   chr4_6508967     AAsi    T    C        0      0        2 
   4   chr4_6508967     AKia    T    C        0      0        2 
   4   chr4_6508967     AOna    T    C      0.5      1        2 
   4   chr4_6508967     ASom    T    C        0      0        2 
   4   chr4_6508967     HCab    T    C        0      0        2 
   4   chr4_6508967     HPrz    T    C        0      0        2 
   4   chr4_6508967     ZBoe    T    C        0      0        2 
   4   chr4_6508967     ZGre    T    C        0      0        2 
   4   chr4_6508967     ZHar    T    C        0      0        2 
   4   chr4_6508967   Sample    T    C        0      0        2 
   4   chr4_6509505     AAsi    A    G        0      0        2 
   4   chr4_6509505     AKia    A    G        0      0        2 
   4   chr4_6509505     AOna    A    G      0.5      1        2 
   4   chr4_6509505     ASom    A    G        0      0        2 
   4   chr4_6509505     HCab    A    G        0      0        2 
   4   chr4_6509505     HPrz    A    G        0      0        2 
   4   chr4_6509505     ZBoe    A    G        0      0        2 
   4   chr4_6509505     ZGre    A    G        0      0        2 
   4   chr4_6509505     ZHar    A    G        0      0        2 
   4   chr4_6509505   Sample    A    G        0      0        2 
   4   chr4_6512891     AAsi    C    T        0      0        2 
   4   chr4_6512891     AKia    C    T        0      0        2 
   4   chr4_6512891     AOna    C    T        0      0        2 
   4   chr4_6512891     ASom    C    T        0      0        2 
   4   chr4_6512891     HCab    C    T        1      2        2 
   4   chr4_6512891     HPrz    C    T        1      2        2 
   4   chr4_6512891     ZBoe    C    T        0      0        2 
   4   chr4_6512891     ZGre    C    T        0      0        2 
   4   chr4_6512891     ZHar    C    T        0      0        2 
   4   chr4_6512891   Sample    C    T        0      0        2 
   4   chr4_6518278     AAsi    G    A        0      0        2 
   4   chr4_6518278     AKia    G    A        0      0        2 
   4   chr4_6518278     AOna    G    A        0      0        2 
   4   chr4_6518278     ASom    G    A        0      0        2 
   4   chr4_6518278     HCab    G    A        0      0        2 
   4   chr4_6518278     HPrz    G    A        0      0        2 
   4   chr4_6518278     ZBoe    G    A        0      0        2 
   4   chr4_6518278     ZGre    G    A        1      2        2 
   4   chr4_6518278     ZHar    G    A        0      0        2 
   4   chr4_6518278   Sample    G    A        0      0        2 
   4   chr4_6520676     AAsi    T    C        0      0        2 
   4   chr4_6520676     AKia    T    C        0      0        2 
   4   chr4_6520676     AOna    T    C        0      0        2 
   4   chr4_6520676     ASom    T    C        0      0        2 
   4   chr4_6520676     HCab    T    C      0.5      1        2 
   4   chr4_6520676     HPrz    T    C        0      0        2 
   4   chr4_6520676     ZBoe    T    C        0      0        2 
   4   chr4_6520676     ZGre    T    C        0      0        2 
   4   chr4_6520676     ZHar    T    C        0      0        2 
   4   chr4_6520676   Sample    T    C        0      0        2 
   4   chr4_6523224     AAsi    G    A        0      0        2 
   4   chr4_6523224     AKia    G    A        0      0        2 
   4   chr4_6523224     AOna    G    A        0      0        2 
   4   chr4_6523224     ASom    G    A        0      0        2 
   4   chr4_6523224     HCab    G    A        1      2        2 
   4   chr4_6523224     HPrz    G    A        1      2        2 
   4   chr4_6523224     ZBoe    G    A        0      0        2 
   4   chr4_6523224     ZGre    G    A        0      0        2 
   4   chr4_6523224     ZHar    G    A        0      0        2 
   4   chr4_6523224   Sample    G    A        0      0        2 
   4   chr4_6524419     AAsi    A    G        0      0        2 
   4   chr4_6524419     AKia    A    G        0      0        2 
   4   chr4_6524419     AOna    A    G        0      0        2 
   4   chr4_6524419     ASom    A    G        0      0        2 
   4   chr4_6524419     HCab    A    G        1      2        2 
   4   chr4_6524419     HPrz    A    G        1      2        2 
   4   chr4_6524419     ZBoe    A    G        0      0        2 
   4   chr4_6524419     ZGre    A    G        0      0        2 
   4   chr4_6524419     ZHar    A    G        0      0        2 
   4   chr4_6524419   Sample    A    G        0      0        2 
   4   chr4_6535046     AAsi    C    T        0      0        2 
   4   chr4_6535046     AKia    C    T        0      0        2 
   4   chr4_6535046     AOna    C    T        0      0        2 
   4   chr4_6535046     ASom    C    T        0      0        2 
   4   chr4_6535046     HCab    C    T        1      2        2 
   4   chr4_6535046     HPrz    C    T        1      2        2 
   4   chr4_6535046     ZBoe    C    T        0      0        2 
   4   chr4_6535046     ZGre    C    T        0      0        2 
   4   chr4_6535046     ZHar    C    T        0      0        2 
   4   chr4_6535046   Sample    C    T        0      0        2 
   4   chr4_6537492     AAsi    A    G        0      0        2 
   4   chr4_6537492     AKia    A    G        1      2        2 
   4   chr4_6537492     AOna    A    G        0      0        2 
   4   chr4_6537492     ASom    A    G        0      0        2 
   4   chr4_6537492     HCab    A    G        0      0        2 
   4   chr4_6537492     HPrz    A    G        0      0        2 
   4   chr4_6537492     ZBoe    A    G        0      0        2 
   4   chr4_6537492     ZGre    A    G        0      0        2 
   4   chr4_6537492     ZHar    A    G        0      0        2 
   4   chr4_6537492   Sample    A    G        0      0        2 
   4   chr4_6544528     AAsi    C    G        0      0        2 
   4   chr4_6544528     AKia    C    G        0      0        2 
   4   chr4_6544528     AOna    C    G        0      0        2 
   4   chr4_6544528     ASom    C    G        0      0        2 
   4   chr4_6544528     HCab    C    G      0.5      1        2 
   4   chr4_6544528     HPrz    C    G        0      0        2 
   4   chr4_6544528     ZBoe    C    G        0      0        2 
   4   chr4_6544528     ZGre    C    G        0      0        2 
   4   chr4_6544528     ZHar    C    G        0      0        2 
   4   chr4_6544528   Sample    C    G        0      0        2 
   4   chr4_6547807     AAsi    T    C        0      0        2 
   4   chr4_6547807     AKia    T    C        0      0        2 
   4   chr4_6547807     AOna    T    C      0.5      1        2 
   4   chr4_6547807     ASom    T    C        0      0        2 
   4   chr4_6547807     HCab    T    C        0      0        2 
   4   chr4_6547807     HPrz    T    C        0      0        2 
   4   chr4_6547807     ZBoe    T    C        0      0        2 
   4   chr4_6547807     ZGre    T    C        0      0        2 
   4   chr4_6547807     ZHar    T    C        0      0        2 
   4   chr4_6547807   Sample    T    C        0      0        2 
   4   chr4_6550044     AAsi    T    C        0      0        2 
   4   chr4_6550044     AKia    T    C        0      0        2 
   4   chr4_6550044     AOna    T    C        0      0        2 
   4   chr4_6550044     ASom    T    C        0      0        2 
   4   chr4_6550044     HCab    T    C        1      2        2 
   4   chr4_6550044     HPrz    T    C        1      2        2 
   4   chr4_6550044     ZBoe    T    C        0      0        2 
   4   chr4_6550044     ZGre    T    C        0      0        2 
   4   chr4_6550044     ZHar    T    C        0      0        2 
   4   chr4_6550044   Sample    T    C        0      0        2 
   4   chr4_6556134     AAsi    A    G        0      0        2 
   4   chr4_6556134     AKia    A    G        0      0        2 
   4   chr4_6556134     AOna    A    G        0      0        2 
   4   chr4_6556134     ASom    A    G        0      0        2 
   4   chr4_6556134     HCab    A    G      0.5      1        2 
   4   chr4_6556134     HPrz    A    G        0      0        2 
   4   chr4_6556134     ZBoe    A    G        0      0        2 
   4   chr4_6556134     ZGre    A    G        0      0        2 
   4   chr4_6556134     ZHar    A    G        0      0        2 
   4   chr4_6556134   Sample    A    G        0      0        2 
   4   chr4_6568830     AAsi    G    C        0      0        2 
   4   chr4_6568830     AKia    G    C        0      0        2 
   4   chr4_6568830     AOna    G    C        0      0        2 
   4   chr4_6568830     ASom    G    C        0      0        2 
   4   chr4_6568830     HCab    G    C      0.5      1        2 
   4   chr4_6568830     HPrz    G    C        1      2        2 
   4   chr4_6568830     ZBoe    G    C        0      0        2 
   4   chr4_6568830     ZGre    G    C        0      0        2 
   4   chr4_6568830     ZHar    G    C        0      0        2 
   4   chr4_6568830   Sample    G    C        0      0        2 
   4   chr4_6571128     AAsi    A    C        0      0        2 
   4   chr4_6571128     AKia    A    C        0      0        2 
   4   chr4_6571128     AOna    A    C        0      0        2 
   4   chr4_6571128     ASom    A    C        0      0        2 
   4   chr4_6571128     HCab    A    C        1      2        2 
   4   chr4_6571128     HPrz    A    C        1      2        2 
   4   chr4_6571128     ZBoe    A    C        0      0        2 
   4   chr4_6571128     ZGre    A    C        0      0        2 
   4   chr4_6571128     ZHar    A    C        0      0        2 
   4   chr4_6571128   Sample    A    C        0      0        2 
   4   chr4_6578393     AAsi    A    G        0      0        2 
   4   chr4_6578393     AKia    A    G        0      0        2 
   4   chr4_6578393     AOna    A    G        0      0        2 
   4   chr4_6578393     ASom    A    G        0      0        2 
   4   chr4_6578393     HCab    A    G        0      0        2 
   4   chr4_6578393     HPrz    A    G        0      0        2 
   4   chr4_6578393     ZBoe    A    G        1      2        2 
   4   chr4_6578393     ZGre    A    G        0      0        2 
   4   chr4_6578393     ZHar    A    G        0      0        2 
   4   chr4_6578393   Sample    A    G        0      0        2 
   4   chr4_6588434     AAsi    T    A        0      0        2 
   4   chr4_6588434     AKia    T    A        0      0        2 
   4   chr4_6588434     AOna    T    A        0      0        2 
   4   chr4_6588434     ASom    T    A        0      0        2 
   4   chr4_6588434     HCab    T    A        0      0        2 
   4   chr4_6588434     HPrz    T    A        0      0        2 
   4   chr4_6588434     ZBoe    T    A        0      0        2 
   4   chr4_6588434     ZGre    T    A        0      0        2 
   4   chr4_6588434     ZHar    T    A        1      2        2 
   4   chr4_6588434   Sample    T    A        0      0        2 
   4   chr4_6593711     AAsi    C    G        0      0        2 
   4   chr4_6593711     AKia    C    G        0      0        2 
   4   chr4_6593711     AOna    C    G        0      0        2 
   4   chr4_6593711     ASom    C    G        0      0        2 
   4   chr4_6593711     HCab    C    G      0.5      1        2 
   4   chr4_6593711     HPrz    C    G      0.5      1        2 
   4   chr4_6593711     ZBoe    C    G        0      0        2 
   4   chr4_6593711     ZGre    C    G        0      0        2 
   4   chr4_6593711     ZHar    C    G        0      0        2 
   4   chr4_6593711   Sample    C    G        0      0        2 
   4   chr4_6597615     AAsi    T    C        0      0        2 
   4   chr4_6597615     AKia    T    C        0      0        2 
   4   chr4_6597615     AOna    T    C        0      0        2 
   4   chr4_6597615     ASom    T    C        0      0        2 
   4   chr4_6597615     HCab    T    C        0      0        2 
   4   chr4_6597615     HPrz    T    C        0      0        2 
   4   chr4_6597615     ZBoe    T    C      0.5      1        2 
   4   chr4_6597615     ZGre    T    C        0      0        2 
   4   chr4_6597615     ZHar    T    C        0      0        2 
   4   chr4_6597615   Sample    T    C        0      0        2 
   4   chr4_6599648     AAsi    T    C        0      0        2 
   4   chr4_6599648     AKia    T    C        0      0        2 
   4   chr4_6599648     AOna    T    C        0      0        2 
   4   chr4_6599648     ASom    T    C        0      0        2 
   4   chr4_6599648     HCab    T    C        0      0        2 
   4   chr4_6599648     HPrz    T    C        0      0        2 
   4   chr4_6599648     ZBoe    T    C        0      0        2 
   4   chr4_6599648     ZGre    T    C        0      0        2 
   4   chr4_6599648     ZHar    T    C        1      2        2 
   4   chr4_6599648   Sample    T    C        0      0        2 
   4   chr4_6603985     AAsi    C    G        0      0        2 
   4   chr4_6603985     AKia    C    G        0      0        2 
   4   chr4_6603985     AOna    C    G        0      0        2 
   4   chr4_6603985     ASom    C    G        0      0        2 
   4   chr4_6603985     HCab    C    G        1      2        2 
   4   chr4_6603985     HPrz    C    G        1      2        2 
   4   chr4_6603985     ZBoe    C    G        0      0        2 
   4   chr4_6603985     ZGre    C    G        0      0        2 
   4   chr4_6603985     ZHar    C    G        0      0        2 
   4   chr4_6603985   Sample    C    G        0      0        2 
   4   chr4_6605836     AAsi    G    A        0      0        2 
   4   chr4_6605836     AKia    G    A        0      0        2 
   4   chr4_6605836     AOna    G    A        0      0        2 
   4   chr4_6605836     ASom    G    A        0      0        2 
   4   chr4_6605836     HCab    G    A        0      0        2 
   4   chr4_6605836     HPrz    G    A        0      0        2 
   4   chr4_6605836     ZBoe    G    A      0.5      1        2 
   4   chr4_6605836     ZGre    G    A        0      0        2 
   4   chr4_6605836     ZHar    G    A        0      0        2 
   4   chr4_6605836   Sample    G    A        0      0        2 
   4   chr4_6607770     AAsi    G    C        0      0        2 
   4   chr4_6607770     AKia    G    C        0      0        2 
   4   chr4_6607770     AOna    G    C      0.5      1        2 
   4   chr4_6607770     ASom    G    C        0      0        2 
   4   chr4_6607770     HCab    G    C        0      0        2 
   4   chr4_6607770     HPrz    G    C        0      0        2 
   4   chr4_6607770     ZBoe    G    C        0      0        2 
   4   chr4_6607770     ZGre    G    C        0      0        2 
   4   chr4_6607770     ZHar    G    C        0      0        2 
   4   chr4_6607770   Sample    G    C        0      0        2 
   4   chr4_6618624     AAsi    G    A        0      0        2 
   4   chr4_6618624     AKia    G    A        0      0        2 
   4   chr4_6618624     AOna    G    A        0      0        2 
   4   chr4_6618624     ASom    G    A        0      0        2 
   4   chr4_6618624     HCab    G    A        1      2        2 
   4   chr4_6618624     HPrz    G    A        1      2        2 
   4   chr4_6618624     ZBoe    G    A        0      0        2 
   4   chr4_6618624     ZGre    G    A        0      0        2 
   4   chr4_6618624     ZHar    G    A        0      0        2 
   4   chr4_6618624   Sample    G    A        0      0        2 
   4   chr4_6627188     AAsi    T    C        0      0        2 
   4   chr4_6627188     AKia    T    C        1      2        2 
   4   chr4_6627188     AOna    T    C        1      2        2 
   4   chr4_6627188     ASom    T    C        0      0        2 
   4   chr4_6627188     HCab    T    C        0      0        2 
   4   chr4_6627188     HPrz    T    C        0      0        2 
   4   chr4_6627188     ZBoe    T    C        0      0        2 
   4   chr4_6627188     ZGre    T    C        0      0        2 
   4   chr4_6627188     ZHar    T    C        0      0        2 
   4   chr4_6627188   Sample    T    C        0      0        2 
   4   chr4_6639347     AAsi    G    T        0      0        2 
   4   chr4_6639347     AKia    G    T        0      0        2 
   4   chr4_6639347     AOna    G    T        0      0        2 
   4   chr4_6639347     ASom    G    T        0      0        2 
   4   chr4_6639347     HCab    G    T        0      0        2 
   4   chr4_6639347     HPrz    G    T        0      0        2 
   4   chr4_6639347     ZBoe    G    T        0      0        2 
   4   chr4_6639347     ZGre    G    T        0      0        2 
   4   chr4_6639347     ZHar    G    T      0.5      1        2 
   4   chr4_6639347   Sample    G    T        0      0        2 
   4   chr4_6639925     AAsi    T    C        0      0        2 
   4   chr4_6639925     AKia    T    C        0      0        2 
   4   chr4_6639925     AOna    T    C        0      0        2 
   4   chr4_6639925     ASom    T    C        0      0        2 
   4   chr4_6639925     HCab    T    C      0.5      1        2 
   4   chr4_6639925     HPrz    T    C        1      2        2 
   4   chr4_6639925     ZBoe    T    C        0      0        2 
   4   chr4_6639925     ZGre    T    C        0      0        2 
   4   chr4_6639925     ZHar    T    C        0      0        2 
   4   chr4_6639925   Sample    T    C        0      0        2 
   4   chr4_6649502     AAsi    A    C        0      0        2 
   4   chr4_6649502     AKia    A    C        0      0        2 
   4   chr4_6649502     AOna    A    C        0      0        2 
   4   chr4_6649502     ASom    A    C        0      0        2 
   4   chr4_6649502     HCab    A    C        1      2        2 
   4   chr4_6649502     HPrz    A    C        1      2        2 
   4   chr4_6649502     ZBoe    A    C        0      0        2 
   4   chr4_6649502     ZGre    A    C        0      0        2 
   4   chr4_6649502     ZHar    A    C        0      0        2 
   4   chr4_6649502   Sample    A    C        0      0        2 
   4   chr4_6660803     AAsi    T    C        0      0        2 
   4   chr4_6660803     AKia    T    C        1      2        2 
   4   chr4_6660803     AOna    T    C        1      2        2 
   4   chr4_6660803     ASom    T    C        0      0        2 
   4   chr4_6660803     HCab    T    C        0      0        2 
   4   chr4_6660803     HPrz    T    C        0      0        2 
   4   chr4_6660803     ZBoe    T    C        0      0        2 
   4   chr4_6660803     ZGre    T    C        0      0        2 
   4   chr4_6660803     ZHar    T    C        0      0        2 
   4   chr4_6660803   Sample    T    C        0      0        2 
   4   chr4_6662121     AAsi    G    A        1      2        2 
   4   chr4_6662121     AKia    G    A        0      0        2 
   4   chr4_6662121     AOna    G    A        0      0        2 
   4   chr4_6662121     ASom    G    A        1      2        2 
   4   chr4_6662121     HCab    G    A        0      0        2 
   4   chr4_6662121     HPrz    G    A        0      0        2 
   4   chr4_6662121     ZBoe    G    A        0      0        2 
   4   chr4_6662121     ZGre    G    A        0      0        2 
   4   chr4_6662121     ZHar    G    A        0      0        2 
   4   chr4_6662121   Sample    G    A        1      2        2 
   4   chr4_6662640     AAsi    T    C        1      2        2 
   4   chr4_6662640     AKia    T    C        0      0        2 
   4   chr4_6662640     AOna    T    C        0      0        2 
   4   chr4_6662640     ASom    T    C        1      2        2 
   4   chr4_6662640     HCab    T    C        0      0        2 
   4   chr4_6662640     HPrz    T    C        0      0        2 
   4   chr4_6662640     ZBoe    T    C        0      0        2 
   4   chr4_6662640     ZGre    T    C        0      0        2 
   4   chr4_6662640     ZHar    T    C        0      0        2 
   4   chr4_6662640   Sample    T    C        1      2        2 
   4   chr4_6663394     AAsi    A    G        0      0        2 
   4   chr4_6663394     AKia    A    G        0      0        2 
   4   chr4_6663394     AOna    A    G        0      0        2 
   4   chr4_6663394     ASom    A    G        0      0        2 
   4   chr4_6663394     HCab    A    G      0.5      1        2 
   4   chr4_6663394     HPrz    A    G        0      0        2 
   4   chr4_6663394     ZBoe    A    G        0      0        2 
   4   chr4_6663394     ZGre    A    G        0      0        2 
   4   chr4_6663394     ZHar    A    G        0      0        2 
   4   chr4_6663394   Sample    A    G        0      0        2 
   4   chr4_6665191     AAsi    T    C        1      2        2 
   4   chr4_6665191     AKia    T    C        0      0        2 
   4   chr4_6665191     AOna    T    C        0      0        2 
   4   chr4_6665191     ASom    T    C        1      2        2 
   4   chr4_6665191     HCab    T    C        0      0        2 
   4   chr4_6665191     HPrz    T    C        0      0        2 
   4   chr4_6665191     ZBoe    T    C        0      0        2 
   4   chr4_6665191     ZGre    T    C        0      0        2 
   4   chr4_6665191     ZHar    T    C        0      0        2 
   4   chr4_6665191   Sample    T    C        1      2        2 
   4   chr4_6670390     AAsi    T    C        0      0        2 
   4   chr4_6670390     AKia    T    C        0      0        2 
   4   chr4_6670390     AOna    T    C        0      0        2 
   4   chr4_6670390     ASom    T    C        0      0        2 
   4   chr4_6670390     HCab    T    C        1      2        2 
   4   chr4_6670390     HPrz    T    C        1      2        2 
   4   chr4_6670390     ZBoe    T    C        0      0        2 
   4   chr4_6670390     ZGre    T    C        0      0        2 
   4   chr4_6670390     ZHar    T    C        0      0        2 
   4   chr4_6670390   Sample    T    C        0      0        2 
   4   chr4_6674801     AAsi    T    C        0      0        2 
   4   chr4_6674801     AKia    T    C        1      2        2 
   4   chr4_6674801     AOna    T    C        1      2        2 
   4   chr4_6674801     ASom    T    C        0      0        2 
   4   chr4_6674801     HCab    T    C        0      0        2 
   4   chr4_6674801     HPrz    T    C        0      0        2 
   4   chr4_6674801     ZBoe    T    C        0      0        2 
   4   chr4_6674801     ZGre    T    C        0      0        2 
   4   chr4_6674801     ZHar    T    C        0      0        2 
   4   chr4_6674801   Sample    T    C        0      0        2 
   4   chr4_6676680     AAsi    A    G        0      0        2 
   4   chr4_6676680     AKia    A    G        0      0        2 
   4   chr4_6676680     AOna    A    G        0      0        2 
   4   chr4_6676680     ASom    A    G        0      0        2 
   4   chr4_6676680     HCab    A    G        0      0        2 
   4   chr4_6676680     HPrz    A    G      0.5      1        2 
   4   chr4_6676680     ZBoe    A    G        0      0        2 
   4   chr4_6676680     ZGre    A    G        0      0        2 
   4   chr4_6676680     ZHar    A    G        0      0        2 
   4   chr4_6676680   Sample    A    G        0      0        2 
   4   chr4_6684265     AAsi    A    G        0      0        2 
   4   chr4_6684265     AKia    A    G      0.5      1        2 
   4   chr4_6684265     AOna    A    G        0      0        2 
   4   chr4_6684265     ASom    A    G        0      0        2 
   4   chr4_6684265     HCab    A    G        0      0        2 
   4   chr4_6684265     HPrz    A    G        0      0        2 
   4   chr4_6684265     ZBoe    A    G        0      0        2 
   4   chr4_6684265     ZGre    A    G        0      0        2 
   4   chr4_6684265     ZHar    A    G        0      0        2 
   4   chr4_6684265   Sample    A    G        0      0        2 
   4   chr4_6687066     AAsi    G    A        0      0        2 
   4   chr4_6687066     AKia    G    A      0.5      1        2 
   4   chr4_6687066     AOna    G    A        0      0        2 
   4   chr4_6687066     ASom    G    A        0      0        2 
   4   chr4_6687066     HCab    G    A        0      0        2 
   4   chr4_6687066     HPrz    G    A        0      0        2 
   4   chr4_6687066     ZBoe    G    A        0      0        2 
   4   chr4_6687066     ZGre    G    A        0      0        2 
   4   chr4_6687066     ZHar    G    A        0      0        2 
   4   chr4_6687066   Sample    G    A        0      0        2 
   4   chr4_6691303     AAsi    T    C        0      0        2 
   4   chr4_6691303     AKia    T    C        0      0        2 
   4   chr4_6691303     AOna    T    C        0      0        2 
   4   chr4_6691303     ASom    T    C        0      0        2 
   4   chr4_6691303     HCab    T    C        0      0        2 
   4   chr4_6691303     HPrz    T    C        0      0        2 
   4   chr4_6691303     ZBoe    T    C        0      0        2 
   4   chr4_6691303     ZGre    T    C      0.5      1        2 
   4   chr4_6691303     ZHar    T    C        0      0        2 
   4   chr4_6691303   Sample    T    C        0      0        2 
   4   chr4_6699112     AAsi    G    A        0      0        2 
   4   chr4_6699112     AKia    G    A        0      0        2 
   4   chr4_6699112     AOna    G    A        0      0        2 
   4   chr4_6699112     ASom    G    A        0      0        2 
   4   chr4_6699112     HCab    G    A        0      0        2 
   4   chr4_6699112     HPrz    G    A        0      0        2 
   4   chr4_6699112     ZBoe    G    A      0.5      1        2 
   4   chr4_6699112     ZGre    G    A        0      0        2 
   4   chr4_6699112     ZHar    G    A        0      0        2 
   4   chr4_6699112   Sample    G    A        0      0        2 
   4   chr4_6700960     AAsi    G    A        0      0        2 
   4   chr4_6700960     AKia    G    A        0      0        2 
   4   chr4_6700960     AOna    G    A        0      0        2 
   4   chr4_6700960     ASom    G    A        0      0        2 
   4   chr4_6700960     HCab    G    A        1      2        2 
   4   chr4_6700960     HPrz    G    A      0.5      1        2 
   4   chr4_6700960     ZBoe    G    A        0      0        2 
   4   chr4_6700960     ZGre    G    A        0      0        2 
   4   chr4_6700960     ZHar    G    A        0      0        2 
   4   chr4_6700960   Sample    G    A        0      0        2 
   4   chr4_6710091     AAsi    T    C        0      0        2 
   4   chr4_6710091     AKia    T    C        0      0        2 
   4   chr4_6710091     AOna    T    C        0      0        2 
   4   chr4_6710091     ASom    T    C        0      0        2 
   4   chr4_6710091     HCab    T    C        0      0        2 
   4   chr4_6710091     HPrz    T    C        0      0        2 
   4   chr4_6710091     ZBoe    T    C        0      0        2 
   4   chr4_6710091     ZGre    T    C        0      0        2 
   4   chr4_6710091     ZHar    T    C      0.5      1        2 
   4   chr4_6710091   Sample    T    C        0      0        2 
   4   chr4_6719215     AAsi    T    G        0      0        2 
   4   chr4_6719215     AKia    T    G        0      0        2 
   4   chr4_6719215     AOna    T    G        0      0        2 
   4   chr4_6719215     ASom    T    G        0      0        2 
   4   chr4_6719215     HCab    T    G        0      0        2 
   4   chr4_6719215     HPrz    T    G        0      0        2 
   4   chr4_6719215     ZBoe    T    G        0      0        2 
   4   chr4_6719215     ZGre    T    G      0.5      1        2 
   4   chr4_6719215     ZHar    T    G        0      0        2 
   4   chr4_6719215   Sample    T    G        0      0        2 
   4   chr4_6720361     AAsi    A    C        0      0        2 
   4   chr4_6720361     AKia    A    C        0      0        2 
   4   chr4_6720361     AOna    A    C        0      0        2 
   4   chr4_6720361     ASom    A    C        0      0        2 
   4   chr4_6720361     HCab    A    C        0      0        2 
   4   chr4_6720361     HPrz    A    C        0      0        2 
   4   chr4_6720361     ZBoe    A    C        1      2        2 
   4   chr4_6720361     ZGre    A    C        0      0        2 
   4   chr4_6720361     ZHar    A    C        0      0        2 
   4   chr4_6720361   Sample    A    C        0      0        2 
   4   chr4_6726346     AAsi    C    T        0      0        2 
   4   chr4_6726346     AKia    C    T        0      0        2 
   4   chr4_6726346     AOna    C    T      0.5      1        2 
   4   chr4_6726346     ASom    C    T        0      0        2 
   4   chr4_6726346     HCab    C    T        0      0        2 
   4   chr4_6726346     HPrz    C    T        0      0        2 
   4   chr4_6726346     ZBoe    C    T        0      0        2 
   4   chr4_6726346     ZGre    C    T        0      0        2 
   4   chr4_6726346     ZHar    C    T        0      0        2 
   4   chr4_6726346   Sample    C    T        0      0        2 
   4   chr4_6726945     AAsi    G    C        0      0        2 
   4   chr4_6726945     AKia    G    C        0      0        2 
   4   chr4_6726945     AOna    G    C        0      0        2 
   4   chr4_6726945     ASom    G    C      0.5      1        2 
   4   chr4_6726945     HCab    G    C        0      0        2 
   4   chr4_6726945     HPrz    G    C        0      0        2 
   4   chr4_6726945     ZBoe    G    C        0      0        2 
   4   chr4_6726945     ZGre    G    C        0      0        2 
   4   chr4_6726945     ZHar    G    C        0      0        2 
   4   chr4_6726945   Sample    G    C        0      0        2 
   4   chr4_6730218     AAsi    T    C        1      2        2 
   4   chr4_6730218     AKia    T    C        0      0        2 
   4   chr4_6730218     AOna    T    C        0      0        2 
   4   chr4_6730218     ASom    T    C        1      2        2 
   4   chr4_6730218     HCab    T    C        0      0        2 
   4   chr4_6730218     HPrz    T    C        0      0        2 
   4   chr4_6730218     ZBoe    T    C        0      0        2 
   4   chr4_6730218     ZGre    T    C        0      0        2 
   4   chr4_6730218     ZHar    T    C        0      0        2 
   4   chr4_6730218   Sample    T    C        1      2        2 
   4   chr4_6732149     AAsi    C    T        0      0        2 
   4   chr4_6732149     AKia    C    T        0      0        2 
   4   chr4_6732149     AOna    C    T        1      2        2 
   4   chr4_6732149     ASom    C    T        0      0        2 
   4   chr4_6732149     HCab    C    T        0      0        2 
   4   chr4_6732149     HPrz    C    T        0      0        2 
   4   chr4_6732149     ZBoe    C    T        0      0        2 
   4   chr4_6732149     ZGre    C    T        0      0        2 
   4   chr4_6732149     ZHar    C    T        0      0        2 
   4   chr4_6732149   Sample    C    T        0      0        2 
   4   chr4_6732355     AAsi    A    G        0      0        2 
   4   chr4_6732355     AKia    A    G        0      0        2 
   4   chr4_6732355     AOna    A    G        0      0        2 
   4   chr4_6732355     ASom    A    G        0      0        2 
   4   chr4_6732355     HCab    A    G      0.5      1        2 
   4   chr4_6732355     HPrz    A    G      0.5      1        2 
   4   chr4_6732355     ZBoe    A    G        0      0        2 
   4   chr4_6732355     ZGre    A    G        0      0        2 
   4   chr4_6732355     ZHar    A    G        0      0        2 
   4   chr4_6732355   Sample    A    G        0      0        2 
   4   chr4_6740446     AAsi    G    A        0      0        2 
   4   chr4_6740446     AKia    G    A        0      0        2 
   4   chr4_6740446     AOna    G    A      0.5      1        2 
   4   chr4_6740446     ASom    G    A        0      0        2 
   4   chr4_6740446     HCab    G    A        0      0        2 
   4   chr4_6740446     HPrz    G    A        0      0        2 
   4   chr4_6740446     ZBoe    G    A        0      0        2 
   4   chr4_6740446     ZGre    G    A        0      0        2 
   4   chr4_6740446     ZHar    G    A        0      0        2 
   4   chr4_6740446   Sample    G    A        0      0        2 
   4   chr4_6740591     AAsi    T    G        1      2        2 
   4   chr4_6740591     AKia    T    G        0      0        2 
   4   chr4_6740591     AOna    T    G        0      0        2 
   4   chr4_6740591     ASom    T    G        1      2        2 
   4   chr4_6740591     HCab    T    G        0      0        2 
   4   chr4_6740591     HPrz    T    G        0      0        2 
   4   chr4_6740591     ZBoe    T    G        0      0        2 
   4   chr4_6740591     ZGre    T    G        0      0        2 
   4   chr4_6740591     ZHar    T    G        0      0        2 
   4   chr4_6740591   Sample    T    G        1      2        2 
   4   chr4_6746159     AAsi    A    G        0      0        2 
   4   chr4_6746159     AKia    A    G        1      2        2 
   4   chr4_6746159     AOna    A    G        0      0        2 
   4   chr4_6746159     ASom    A    G        0      0        2 
   4   chr4_6746159     HCab    A    G        0      0        2 
   4   chr4_6746159     HPrz    A    G        0      0        2 
   4   chr4_6746159     ZBoe    A    G        0      0        2 
   4   chr4_6746159     ZGre    A    G        0      0        2 
   4   chr4_6746159     ZHar    A    G        0      0        2 
   4   chr4_6746159   Sample    A    G        0      0        2 
   4   chr4_6749645     AAsi    T    C        0      0        2 
   4   chr4_6749645     AKia    T    C        0      0        2 
   4   chr4_6749645     AOna    T    C        0      0        2 
   4   chr4_6749645     ASom    T    C        0      0        2 
   4   chr4_6749645     HCab    T    C      0.5      1        2 
   4   chr4_6749645     HPrz    T    C      0.5      1        2 
   4   chr4_6749645     ZBoe    T    C        0      0        2 
   4   chr4_6749645     ZGre    T    C        0      0        2 
   4   chr4_6749645     ZHar    T    C        0      0        2 
   4   chr4_6749645   Sample    T    C        0      0        2 
   4   chr4_6750071     AAsi    C    A        0      0        2 
   4   chr4_6750071     AKia    C    A        1      2        2 
   4   chr4_6750071     AOna    C    A      0.5      1        2 
   4   chr4_6750071     ASom    C    A        0      0        2 
   4   chr4_6750071     HCab    C    A        0      0        2 
   4   chr4_6750071     HPrz    C    A        0      0        2 
   4   chr4_6750071     ZBoe    C    A        0      0        2 
   4   chr4_6750071     ZGre    C    A        0      0        2 
   4   chr4_6750071     ZHar    C    A        0      0        2 
   4   chr4_6750071   Sample    C    A        0      0        2 
   4   chr4_6750300     AAsi    A    C        0      0        2 
   4   chr4_6750300     AKia    A    C        1      2        2 
   4   chr4_6750300     AOna    A    C      0.5      1        2 
   4   chr4_6750300     ASom    A    C        0      0        2 
   4   chr4_6750300     HCab    A    C        0      0        2 
   4   chr4_6750300     HPrz    A    C        0      0        2 
   4   chr4_6750300     ZBoe    A    C        0      0        2 
   4   chr4_6750300     ZGre    A    C        0      0        2 
   4   chr4_6750300     ZHar    A    C        0      0        2 
   4   chr4_6750300   Sample    A    C        0      0        2 
   4   chr4_6752453     AAsi    C    G        0      0        2 
   4   chr4_6752453     AKia    C    G        0      0        2 
   4   chr4_6752453     AOna    C    G        0      0        2 
   4   chr4_6752453     ASom    C    G      0.5      1        2 
   4   chr4_6752453     HCab    C    G        0      0        2 
   4   chr4_6752453     HPrz    C    G        0      0        2 
   4   chr4_6752453     ZBoe    C    G        0      0        2 
   4   chr4_6752453     ZGre    C    G        0      0        2 
   4   chr4_6752453     ZHar    C    G        0      0        2 
   4   chr4_6752453   Sample    C    G        0      0        2 
   4   chr4_6754873     AAsi    G    A        0      0        2 
   4   chr4_6754873     AKia    G    A        0      0        2 
   4   chr4_6754873     AOna    G    A        0      0        2 
   4   chr4_6754873     ASom    G    A        0      0        2 
   4   chr4_6754873     HCab    G    A        0      0        2 
   4   chr4_6754873     HPrz    G    A        0      0        2 
   4   chr4_6754873     ZBoe    G    A      0.5      1        2 
   4   chr4_6754873     ZGre    G    A        0      0        2 
   4   chr4_6754873     ZHar    G    A        0      0        2 
   4   chr4_6754873   Sample    G    A        0      0        2 
   4   chr4_6757180     AAsi    T    C      0.5      1        2 
   4   chr4_6757180     AKia    T    C        0      0        2 
   4   chr4_6757180     AOna    T    C        0      0        2 
   4   chr4_6757180     ASom    T    C        0      0        2 
   4   chr4_6757180     HCab    T    C        0      0        2 
   4   chr4_6757180     HPrz    T    C        0      0        2 
   4   chr4_6757180     ZBoe    T    C        0      0        2 
   4   chr4_6757180     ZGre    T    C        0      0        2 
   4   chr4_6757180     ZHar    T    C        0      0        2 
   4   chr4_6757180   Sample    T    C        0      0        2 
   4   chr4_6757888     AAsi    C    T        0      0        2 
   4   chr4_6757888     AKia    C    T        0      0        2 
   4   chr4_6757888     AOna    C    T        0      0        2 
   4   chr4_6757888     ASom    C    T        0      0        2 
   4   chr4_6757888     HCab    C    T      0.5      1        2 
   4   chr4_6757888     HPrz    C    T      0.5      1        2 
   4   chr4_6757888     ZBoe    C    T        0      0        2 
   4   chr4_6757888     ZGre    C    T        0      0        2 
   4   chr4_6757888     ZHar    C    T        0      0        2 
   4   chr4_6757888   Sample    C    T        0      0        2 
   4   chr4_6760814     AAsi    A    G        1      2        2 
   4   chr4_6760814     AKia    A    G        0      0        2 
   4   chr4_6760814     AOna    A    G        0      0        2 
   4   chr4_6760814     ASom    A    G        1      2        2 
   4   chr4_6760814     HCab    A    G        0      0        2 
   4   chr4_6760814     HPrz    A    G        0      0        2 
   4   chr4_6760814     ZBoe    A    G      0.5      1        2 
   4   chr4_6760814     ZGre    A    G        0      0        2 
   4   chr4_6760814     ZHar    A    G        0      0        2 
   4   chr4_6760814   Sample    A    G        1      2        2 
   4   chr4_6764234     AAsi    T    C        0      0        2 
   4   chr4_6764234     AKia    T    C        0      0        2 
   4   chr4_6764234     AOna    T    C        0      0        2 
   4   chr4_6764234     ASom    T    C        0      0        2 
   4   chr4_6764234     HCab    T    C        0      0        2 
   4   chr4_6764234     HPrz    T    C        0      0        2 
   4   chr4_6764234     ZBoe    T    C        0      0        2 
   4   chr4_6764234     ZGre    T    C      0.5      1        2 
   4   chr4_6764234     ZHar    T    C        0      0        2 
   4   chr4_6764234   Sample    T    C        0      0        2 
   4   chr4_6765089     AAsi    T    C        0      0        2 
   4   chr4_6765089     AKia    T    C        0      0        2 
   4   chr4_6765089     AOna    T    C        0      0        2 
   4   chr4_6765089     ASom    T    C        0      0        2 
   4   chr4_6765089     HCab    T    C        0      0        2 
   4   chr4_6765089     HPrz    T    C        0      0        2 
   4   chr4_6765089     ZBoe    T    C      0.5      1        2 
   4   chr4_6765089     ZGre    T    C        0      0        2 
   4   chr4_6765089     ZHar    T    C        0      0        2 
   4   chr4_6765089   Sample    T    C        0      0        2 
   4   chr4_6773861     AAsi    T    C        0      0        2 
   4   chr4_6773861     AKia    T    C        0      0        2 
   4   chr4_6773861     AOna    T    C        0      0        2 
   4   chr4_6773861     ASom    T    C        0      0        2 
   4   chr4_6773861     HCab    T    C        0      0        2 
   4   chr4_6773861     HPrz    T    C        0      0        2 
   4   chr4_6773861     ZBoe    T    C        1      2        2 
   4   chr4_6773861     ZGre    T    C        0      0        2 
   4   chr4_6773861     ZHar    T    C        0      0        2 
   4   chr4_6773861   Sample    T    C        0      0        2 
   4   chr4_6776552     AAsi    G    A        0      0        2 
   4   chr4_6776552     AKia    G    A        0      0        2 
   4   chr4_6776552     AOna    G    A        0      0        2 
   4   chr4_6776552     ASom    G    A        0      0        2 
   4   chr4_6776552     HCab    G    A        0      0        2 
   4   chr4_6776552     HPrz    G    A        0      0        2 
   4   chr4_6776552     ZBoe    G    A        0      0        2 
   4   chr4_6776552     ZGre    G    A        1      2        2 
   4   chr4_6776552     ZHar    G    A        0      0        2 
   4   chr4_6776552   Sample    G    A        0      0        2 
   4   chr4_6790530     AAsi    G    C        0      0        2 
   4   chr4_6790530     AKia    G    C        0      0        2 
   4   chr4_6790530     AOna    G    C        0      0        2 
   4   chr4_6790530     ASom    G    C        0      0        2 
   4   chr4_6790530     HCab    G    C        0      0        2 
   4   chr4_6790530     HPrz    G    C        0      0        2 
   4   chr4_6790530     ZBoe    G    C        0      0        2 
   4   chr4_6790530     ZGre    G    C        0      0        2 
   4   chr4_6790530     ZHar    G    C        1      2        2 
   4   chr4_6790530   Sample    G    C        0      0        2 
   4   chr4_6794628     AAsi    C    T        0      0        2 
   4   chr4_6794628     AKia    C    T        0      0        2 
   4   chr4_6794628     AOna    C    T        0      0        2 
   4   chr4_6794628     ASom    C    T        0      0        2 
   4   chr4_6794628     HCab    C    T      0.5      1        2 
   4   chr4_6794628     HPrz    C    T        1      2        2 
   4   chr4_6794628     ZBoe    C    T        0      0        2 
   4   chr4_6794628     ZGre    C    T        0      0        2 
   4   chr4_6794628     ZHar    C    T        0      0        2 
   4   chr4_6794628   Sample    C    T        0      0        2 
   4   chr4_6797027     AAsi    T    C        0      0        2 
   4   chr4_6797027     AKia    T    C      0.5      1        2 
   4   chr4_6797027     AOna    T    C        0      0        2 
   4   chr4_6797027     ASom    T    C        0      0        2 
   4   chr4_6797027     HCab    T    C        0      0        2 
   4   chr4_6797027     HPrz    T    C        0      0        2 
   4   chr4_6797027     ZBoe    T    C        0      0        2 
   4   chr4_6797027     ZGre    T    C        0      0        2 
   4   chr4_6797027     ZHar    T    C        0      0        2 
   4   chr4_6797027   Sample    T    C        0      0        2 
   4   chr4_6813689     AAsi    G    A        0      0        2 
   4   chr4_6813689     AKia    G    A        0      0        2 
   4   chr4_6813689     AOna    G    A        0      0        2 
   4   chr4_6813689     ASom    G    A        0      0        2 
   4   chr4_6813689     HCab    G    A        1      2        2 
   4   chr4_6813689     HPrz    G    A        1      2        2 
   4   chr4_6813689     ZBoe    G    A        0      0        2 
   4   chr4_6813689     ZGre    G    A        0      0        2 
   4   chr4_6813689     ZHar    G    A        0      0        2 
   4   chr4_6813689   Sample    G    A        0      0        2 
   4   chr4_6817972     AAsi    A    G        1      2        2 
   4   chr4_6817972     AKia    A    G        0      0        2 
   4   chr4_6817972     AOna    A    G        0      0        2 
   4   chr4_6817972     ASom    A    G        1      2        2 
   4   chr4_6817972     HCab    A    G        0      0        2 
   4   chr4_6817972     HPrz    A    G        0      0        2 
   4   chr4_6817972     ZBoe    A    G        0      0        2 
   4   chr4_6817972     ZGre    A    G        0      0        2 
   4   chr4_6817972     ZHar    A    G        0      0        2 
   4   chr4_6817972   Sample    A    G        1      2        2 
   4   chr4_6822665     AAsi    G    A        0      0        2 
   4   chr4_6822665     AKia    G    A        0      0        2 
   4   chr4_6822665     AOna    G    A        0      0        2 
   4   chr4_6822665     ASom    G    A        0      0        2 
   4   chr4_6822665     HCab    G    A        0      0        2 
   4   chr4_6822665     HPrz    G    A        0      0        2 
   4   chr4_6822665     ZBoe    G    A        0      0        2 
   4   chr4_6822665     ZGre    G    A        0      0        2 
   4   chr4_6822665     ZHar    G    A        1      2        2 
   4   chr4_6822665   Sample    G    A        0      0        2 
   4   chr4_6828539     AAsi    G    T        0      0        2 
   4   chr4_6828539     AKia    G    T        0      0        2 
   4   chr4_6828539     AOna    G    T        0      0        2 
   4   chr4_6828539     ASom    G    T        0      0        2 
   4   chr4_6828539     HCab    G    T        1      2        2 
   4   chr4_6828539     HPrz    G    T        1      2        2 
   4   chr4_6828539     ZBoe    G    T        0      0        2 
   4   chr4_6828539     ZGre    G    T        0      0        2 
   4   chr4_6828539     ZHar    G    T        0      0        2 
   4   chr4_6828539   Sample    G    T        0      0        2 
   4   chr4_6833393     AAsi    T    C        0      0        2 
   4   chr4_6833393     AKia    T    C        0      0        2 
   4   chr4_6833393     AOna    T    C        0      0        2 
   4   chr4_6833393     ASom    T    C        0      0        2 
   4   chr4_6833393     HCab    T    C        0      0        2 
   4   chr4_6833393     HPrz    T    C        0      0        2 
   4   chr4_6833393     ZBoe    T    C        0      0        2 
   4   chr4_6833393     ZGre    T    C        1      2        2 
   4   chr4_6833393     ZHar    T    C        0      0        2 
   4   chr4_6833393   Sample    T    C        0      0        2 
   4   chr4_6842639     AAsi    C    T        1      2        2 
   4   chr4_6842639     AKia    C    T        0      0        2 
   4   chr4_6842639     AOna    C    T        0      0        2 
   4   chr4_6842639     ASom    C    T        0      0        2 
   4   chr4_6842639     HCab    C    T        0      0        2 
   4   chr4_6842639     HPrz    C    T        0      0        2 
   4   chr4_6842639     ZBoe    C    T        0      0        2 
   4   chr4_6842639     ZGre    C    T        0      0        2 
   4   chr4_6842639     ZHar    C    T        0      0        2 
   4   chr4_6842639   Sample    C    T        1      2        2 
   4   chr4_6844109     AAsi    T    C        0      0        2 
   4   chr4_6844109     AKia    T    C        0      0        2 
   4   chr4_6844109     AOna    T    C        0      0        2 
   4   chr4_6844109     ASom    T    C        0      0        2 
   4   chr4_6844109     HCab    T    C        1      2        2 
   4   chr4_6844109     HPrz    T    C        1      2        2 
   4   chr4_6844109     ZBoe    T    C        0      0        2 
   4   chr4_6844109     ZGre    T    C        0      0        2 
   4   chr4_6844109     ZHar    T    C        0      0        2 
   4   chr4_6844109   Sample    T    C        0      0        2 
   4   chr4_6844654     AAsi    A    T        0      0        2 
   4   chr4_6844654     AKia    A    T        0      0        2 
   4   chr4_6844654     AOna    A    T        0      0        2 
   4   chr4_6844654     ASom    A    T        0      0        2 
   4   chr4_6844654     HCab    A    T        1      2        2 
   4   chr4_6844654     HPrz    A    T        1      2        2 
   4   chr4_6844654     ZBoe    A    T        0      0        2 
   4   chr4_6844654     ZGre    A    T        0      0        2 
   4   chr4_6844654     ZHar    A    T        0      0        2 
   4   chr4_6844654   Sample    A    T        0      0        2 
   4   chr4_6847054     AAsi    C    T        0      0        2 
   4   chr4_6847054     AKia    C    T        0      0        2 
   4   chr4_6847054     AOna    C    T      0.5      1        2 
   4   chr4_6847054     ASom    C    T        0      0        2 
   4   chr4_6847054     HCab    C    T        0      0        2 
   4   chr4_6847054     HPrz    C    T        0      0        2 
   4   chr4_6847054     ZBoe    C    T        0      0        2 
   4   chr4_6847054     ZGre    C    T        0      0        2 
   4   chr4_6847054     ZHar    C    T        0      0        2 
   4   chr4_6847054   Sample    C    T        0      0        2 
   4   chr4_6856703     AAsi    G    A        0      0        2 
   4   chr4_6856703     AKia    G    A        0      0        2 
   4   chr4_6856703     AOna    G    A        0      0        2 
   4   chr4_6856703     ASom    G    A        0      0        2 
   4   chr4_6856703     HCab    G    A        1      2        2 
   4   chr4_6856703     HPrz    G    A        1      2        2 
   4   chr4_6856703     ZBoe    G    A        0      0        2 
   4   chr4_6856703     ZGre    G    A        0      0        2 
   4   chr4_6856703     ZHar    G    A        0      0        2 
   4   chr4_6856703   Sample    G    A        0      0        2 
   4   chr4_6861130     AAsi    G    A        0      0        2 
   4   chr4_6861130     AKia    G    A        0      0        2 
   4   chr4_6861130     AOna    G    A        0      0        2 
   4   chr4_6861130     ASom    G    A        0      0        2 
   4   chr4_6861130     HCab    G    A      0.5      1        2 
   4   chr4_6861130     HPrz    G    A      0.5      1        2 
   4   chr4_6861130     ZBoe    G    A        0      0        2 
   4   chr4_6861130     ZGre    G    A        0      0        2 
   4   chr4_6861130     ZHar    G    A        0      0        2 
   4   chr4_6861130   Sample    G    A        0      0        2 
   4   chr4_6865370     AAsi    A    G        0      0        2 
   4   chr4_6865370     AKia    A    G        0      0        2 
   4   chr4_6865370     AOna    A    G        0      0        2 
   4   chr4_6865370     ASom    A    G        0      0        2 
   4   chr4_6865370     HCab    A    G        1      2        2 
   4   chr4_6865370     HPrz    A    G        1      2        2 
   4   chr4_6865370     ZBoe    A    G        0      0        2 
   4   chr4_6865370     ZGre    A    G        0      0        2 
   4   chr4_6865370     ZHar    A    G        0      0        2 
   4   chr4_6865370   Sample    A    G        0      0        2 
   4   chr4_6878310     AAsi    T    C        0      0        2 
   4   chr4_6878310     AKia    T    C        1      2        2 
   4   chr4_6878310     AOna    T    C      0.5      1        2 
   4   chr4_6878310     ASom    T    C        1      2        2 
   4   chr4_6878310     HCab    T    C        0      0        2 
   4   chr4_6878310     HPrz    T    C        0      0        2 
   4   chr4_6878310     ZBoe    T    C        0      0        2 
   4   chr4_6878310     ZGre    T    C        0      0        2 
   4   chr4_6878310     ZHar    T    C        0      0        2 
   4   chr4_6878310   Sample    T    C        0      0        2 
   4   chr4_6882224     AAsi    T    G        0      0        2 
   4   chr4_6882224     AKia    T    G        0      0        2 
   4   chr4_6882224     AOna    T    G        0      0        2 
   4   chr4_6882224     ASom    T    G        0      0        2 
   4   chr4_6882224     HCab    T    G        0      0        2 
   4   chr4_6882224     HPrz    T    G        0      0        2 
   4   chr4_6882224     ZBoe    T    G        0      0        2 
   4   chr4_6882224     ZGre    T    G        0      0        2 
   4   chr4_6882224     ZHar    T    G      0.5      1        2 
   4   chr4_6882224   Sample    T    G        0      0        2 
   4   chr4_6883705     AAsi    T    C        0      0        2 
   4   chr4_6883705     AKia    T    C        0      0        2 
   4   chr4_6883705     AOna    T    C        0      0        2 
   4   chr4_6883705     ASom    T    C      0.5      1        2 
   4   chr4_6883705     HCab    T    C        0      0        2 
   4   chr4_6883705     HPrz    T    C      0.5      1        2 
   4   chr4_6883705     ZBoe    T    C        0      0        2 
   4   chr4_6883705     ZGre    T    C        0      0        2 
   4   chr4_6883705     ZHar    T    C        0      0        2 
   4   chr4_6883705   Sample    T    C        0      0        2 
   4   chr4_6886385     AAsi    G    T        0      0        2 
   4   chr4_6886385     AKia    G    T        0      0        2 
   4   chr4_6886385     AOna    G    T        0      0        2 
   4   chr4_6886385     ASom    G    T        0      0        2 
   4   chr4_6886385     HCab    G    T        0      0        2 
   4   chr4_6886385     HPrz    G    T        0      0        2 
   4   chr4_6886385     ZBoe    G    T        1      2        2 
   4   chr4_6886385     ZGre    G    T        0      0        2 
   4   chr4_6886385     ZHar    G    T        0      0        2 
   4   chr4_6886385   Sample    G    T        0      0        2 
   4   chr4_6890615     AAsi    C    T        0      0        2 
   4   chr4_6890615     AKia    C    T        0      0        2 
   4   chr4_6890615     AOna    C    T        0      0        2 
   4   chr4_6890615     ASom    C    T        0      0        2 
   4   chr4_6890615     HCab    C    T        0      0        2 
   4   chr4_6890615     HPrz    C    T        0      0        2 
   4   chr4_6890615     ZBoe    C    T        0      0        2 
   4   chr4_6890615     ZGre    C    T        1      2        2 
   4   chr4_6890615     ZHar    C    T        0      0        2 
   4   chr4_6890615   Sample    C    T        0      0        2 
   4   chr4_6895647     AAsi    A    G        0      0        2 
   4   chr4_6895647     AKia    A    G        0      0        2 
   4   chr4_6895647     AOna    A    G        0      0        2 
   4   chr4_6895647     ASom    A    G      0.5      1        2 
   4   chr4_6895647     HCab    A    G        0      0        2 
   4   chr4_6895647     HPrz    A    G        0      0        2 
   4   chr4_6895647     ZBoe    A    G        0      0        2 
   4   chr4_6895647     ZGre    A    G        0      0        2 
   4   chr4_6895647     ZHar    A    G        0      0        2 
   4   chr4_6895647   Sample    A    G        0      0        2 
   4   chr4_6899832     AAsi    C    G        1      2        2 
   4   chr4_6899832     AKia    C    G        0      0        2 
   4   chr4_6899832     AOna    C    G        0      0        2 
   4   chr4_6899832     ASom    C    G        0      0        2 
   4   chr4_6899832     HCab    C    G        0      0        2 
   4   chr4_6899832     HPrz    C    G        0      0        2 
   4   chr4_6899832     ZBoe    C    G        0      0        2 
   4   chr4_6899832     ZGre    C    G        0      0        2 
   4   chr4_6899832     ZHar    C    G        0      0        2 
   4   chr4_6899832   Sample    C    G        0      0        2 
   4   chr4_6904421     AAsi    C    G        0      0        2 
   4   chr4_6904421     AKia    C    G        0      0        2 
   4   chr4_6904421     AOna    C    G        0      0        2 
   4   chr4_6904421     ASom    C    G        0      0        2 
   4   chr4_6904421     HCab    C    G        0      0        2 
   4   chr4_6904421     HPrz    C    G        0      0        2 
   4   chr4_6904421     ZBoe    C    G        1      2        2 
   4   chr4_6904421     ZGre    C    G        1      2        2 
   4   chr4_6904421     ZHar    C    G        1      2        2 
   4   chr4_6904421   Sample    C    G        0      0        2 
   4   chr4_6930754     AAsi    T    C        0      0        2 
   4   chr4_6930754     AKia    T    C        0      0        2 
   4   chr4_6930754     AOna    T    C        0      0        2 
   4   chr4_6930754     ASom    T    C        0      0        2 
   4   chr4_6930754     HCab    T    C        0      0        2 
   4   chr4_6930754     HPrz    T    C        0      0        2 
   4   chr4_6930754     ZBoe    T    C        0      0        2 
   4   chr4_6930754     ZGre    T    C      0.5      1        2 
   4   chr4_6930754     ZHar    T    C        0      0        2 
   4   chr4_6930754   Sample    T    C        0      0        2 
   4   chr4_6931158     AAsi    C    G        0      0        2 
   4   chr4_6931158     AKia    C    G        0      0        2 
   4   chr4_6931158     AOna    C    G        0      0        2 
   4   chr4_6931158     ASom    C    G        0      0        2 
   4   chr4_6931158     HCab    C    G        0      0        2 
   4   chr4_6931158     HPrz    C    G        0      0        2 
   4   chr4_6931158     ZBoe    C    G        0      0        2 
   4   chr4_6931158     ZGre    C    G        0      0        2 
   4   chr4_6931158     ZHar    C    G        1      2        2 
   4   chr4_6931158   Sample    C    G        0      0        2 
   4   chr4_6931590     AAsi    A    G        0      0        2 
   4   chr4_6931590     AKia    A    G        0      0        2 
   4   chr4_6931590     AOna    A    G        0      0        2 
   4   chr4_6931590     ASom    A    G        0      0        2 
   4   chr4_6931590     HCab    A    G        1      2        2 
   4   chr4_6931590     HPrz    A    G        0      0        2 
   4   chr4_6931590     ZBoe    A    G        0      0        2 
   4   chr4_6931590     ZGre    A    G        0      0        2 
   4   chr4_6931590     ZHar    A    G        0      0        2 
   4   chr4_6931590   Sample    A    G        0      0        2 
   4   chr4_6935646     AAsi    G    A        0      0        2 
   4   chr4_6935646     AKia    G    A        0      0        2 
   4   chr4_6935646     AOna    G    A        0      0        2 
   4   chr4_6935646     ASom    G    A        0      0        2 
   4   chr4_6935646     HCab    G    A        0      0        2 
   4   chr4_6935646     HPrz    G    A        0      0        2 
   4   chr4_6935646     ZBoe    G    A        0      0        2 
   4   chr4_6935646     ZGre    G    A        0      0        2 
   4   chr4_6935646     ZHar    G    A        1      2        2 
   4   chr4_6935646   Sample    G    A        0      0        2 
   4   chr4_6938207     AAsi    A    G        0      0        2 
   4   chr4_6938207     AKia    A    G        0      0        2 
   4   chr4_6938207     AOna    A    G        0      0        2 
   4   chr4_6938207     ASom    A    G        0      0        2 
   4   chr4_6938207     HCab    A    G        1      2        2 
   4   chr4_6938207     HPrz    A    G        0      0        2 
   4   chr4_6938207     ZBoe    A    G        0      0        2 
   4   chr4_6938207     ZGre    A    G        0      0        2 
   4   chr4_6938207     ZHar    A    G        0      0        2 
   4   chr4_6938207   Sample    A    G        0      0        2 
   4   chr4_6942748     AAsi    A    G        0      0        2 
   4   chr4_6942748     AKia    A    G        0      0        2 
   4   chr4_6942748     AOna    A    G        0      0        2 
   4   chr4_6942748     ASom    A    G        0      0        2 
   4   chr4_6942748     HCab    A    G        0      0        2 
   4   chr4_6942748     HPrz    A    G      0.5      1        2 
   4   chr4_6942748     ZBoe    A    G        0      0        2 
   4   chr4_6942748     ZGre    A    G        0      0        2 
   4   chr4_6942748     ZHar    A    G        0      0        2 
   4   chr4_6942748   Sample    A    G        0      0        2 
   4   chr4_6949469     AAsi    T    C        0      0        2 
   4   chr4_6949469     AKia    T    C        0      0        2 
   4   chr4_6949469     AOna    T    C        1      2        2 
   4   chr4_6949469     ASom    T    C        0      0        2 
   4   chr4_6949469     HCab    T    C        0      0        2 
   4   chr4_6949469     HPrz    T    C        0      0        2 
   4   chr4_6949469     ZBoe    T    C        0      0        2 
   4   chr4_6949469     ZGre    T    C        0      0        2 
   4   chr4_6949469     ZHar    T    C        0      0        2 
   4   chr4_6949469   Sample    T    C        0      0        2 
   4   chr4_6952283     AAsi    A    G        0      0        2 
   4   chr4_6952283     AKia    A    G        1      2        2 
   4   chr4_6952283     AOna    A    G        0      0        2 
   4   chr4_6952283     ASom    A    G        0      0        2 
   4   chr4_6952283     HCab    A    G        0      0        2 
   4   chr4_6952283     HPrz    A    G        0      0        2 
   4   chr4_6952283     ZBoe    A    G        0      0        2 
   4   chr4_6952283     ZGre    A    G        0      0        2 
   4   chr4_6952283     ZHar    A    G        0      0        2 
   4   chr4_6952283   Sample    A    G        0      0        2 
   4   chr4_6953963     AAsi    T    C        0      0        2 
   4   chr4_6953963     AKia    T    C        0      0        2 
   4   chr4_6953963     AOna    T    C        0      0        2 
   4   chr4_6953963     ASom    T    C        0      0        2 
   4   chr4_6953963     HCab    T    C        1      2        2 
   4   chr4_6953963     HPrz    T    C        1      2        2 
   4   chr4_6953963     ZBoe    T    C        0      0        2 
   4   chr4_6953963     ZGre    T    C        0      0        2 
   4   chr4_6953963     ZHar    T    C        0      0        2 
   4   chr4_6953963   Sample    T    C        0      0        2 
   4   chr4_6962104     AAsi    A    G        0      0        2 
   4   chr4_6962104     AKia    A    G        0      0        2 
   4   chr4_6962104     AOna    A    G        0      0        2 
   4   chr4_6962104     ASom    A    G        0      0        2 
   4   chr4_6962104     HCab    A    G        1      2        2 
   4   chr4_6962104     HPrz    A    G        1      2        2 
   4   chr4_6962104     ZBoe    A    G        0      0        2 
   4   chr4_6962104     ZGre    A    G        0      0        2 
   4   chr4_6962104     ZHar    A    G        0      0        2 
   4   chr4_6962104   Sample    A    G        0      0        2 
   4   chr4_6964212     AAsi    A    G        0      0        2 
   4   chr4_6964212     AKia    A    G        0      0        2 
   4   chr4_6964212     AOna    A    G        0      0        2 
   4   chr4_6964212     ASom    A    G        0      0        2 
   4   chr4_6964212     HCab    A    G        0      0        2 
   4   chr4_6964212     HPrz    A    G        0      0        2 
   4   chr4_6964212     ZBoe    A    G        0      0        2 
   4   chr4_6964212     ZGre    A    G        0      0        2 
   4   chr4_6964212     ZHar    A    G        1      2        2 
   4   chr4_6964212   Sample    A    G        0      0        2 
   4   chr4_6965014     AAsi    A    G        0      0        2 
   4   chr4_6965014     AKia    A    G        1      2        2 
   4   chr4_6965014     AOna    A    G        0      0        2 
   4   chr4_6965014     ASom    A    G        0      0        2 
   4   chr4_6965014     HCab    A    G        0      0        2 
   4   chr4_6965014     HPrz    A    G        0      0        2 
   4   chr4_6965014     ZBoe    A    G        0      0        2 
   4   chr4_6965014     ZGre    A    G        0      0        2 
   4   chr4_6965014     ZHar    A    G        0      0        2 
   4   chr4_6965014   Sample    A    G        0      0        2 
   4   chr4_6969878     AAsi    C    T        0      0        2 
   4   chr4_6969878     AKia    C    T        0      0        2 
   4   chr4_6969878     AOna    C    T        0      0        2 
   4   chr4_6969878     ASom    C    T        0      0        2 
   4   chr4_6969878     HCab    C    T        1      2        2 
   4   chr4_6969878     HPrz    C    T        1      2        2 
   4   chr4_6969878     ZBoe    C    T        0      0        2 
   4   chr4_6969878     ZGre    C    T        0      0        2 
   4   chr4_6969878     ZHar    C    T        0      0        2 
   4   chr4_6969878   Sample    C    T        0      0        2 
   4   chr4_6976662     AAsi    C    T        1      2        2 
   4   chr4_6976662     AKia    C    T        0      0        2 
   4   chr4_6976662     AOna    C    T        0      0        2 
   4   chr4_6976662     ASom    C    T        1      2        2 
   4   chr4_6976662     HCab    C    T        0      0        2 
   4   chr4_6976662     HPrz    C    T        0      0        2 
   4   chr4_6976662     ZBoe    C    T        0      0        2 
   4   chr4_6976662     ZGre    C    T        0      0        2 
   4   chr4_6976662     ZHar    C    T        0      0        2 
   4   chr4_6976662   Sample    C    T        1      2        2 
   4   chr4_6993069     AAsi    G    T      0.5      1        2 
   4   chr4_6993069     AKia    G    T        0      0        2 
   4   chr4_6993069     AOna    G    T        0      0        2 
   4   chr4_6993069     ASom    G    T        0      0        2 
   4   chr4_6993069     HCab    G    T        0      0        2 
   4   chr4_6993069     HPrz    G    T        0      0        2 
   4   chr4_6993069     ZBoe    G    T        0      0        2 
   4   chr4_6993069     ZGre    G    T        0      0        2 
   4   chr4_6993069     ZHar    G    T        0      0        2 
   4   chr4_6993069   Sample    G    T        0      0        2 
   4   chr4_7011468     AAsi    G    C        0      0        2 
   4   chr4_7011468     AKia    G    C        0      0        2 
   4   chr4_7011468     AOna    G    C        0      0        2 
   4   chr4_7011468     ASom    G    C        0      0        2 
   4   chr4_7011468     HCab    G    C        0      0        2 
   4   chr4_7011468     HPrz    G    C        0      0        2 
   4   chr4_7011468     ZBoe    G    C      0.5      1        2 
   4   chr4_7011468     ZGre    G    C        0      0        2 
   4   chr4_7011468     ZHar    G    C        0      0        2 
   4   chr4_7011468   Sample    G    C        0      0        2 
   4   chr4_7011528     AAsi    C    T        0      0        2 
   4   chr4_7011528     AKia    C    T        0      0        2 
   4   chr4_7011528     AOna    C    T        0      0        2 
   4   chr4_7011528     ASom    C    T        0      0        2 
   4   chr4_7011528     HCab    C    T      0.5      1        2 
   4   chr4_7011528     HPrz    C    T        0      0        2 
   4   chr4_7011528     ZBoe    C    T        0      0        2 
   4   chr4_7011528     ZGre    C    T        0      0        2 
   4   chr4_7011528     ZHar    C    T        0      0        2 
   4   chr4_7011528   Sample    C    T        0      0        2 
   4   chr4_7013622     AAsi    G    T        1      2        2 
   4   chr4_7013622     AKia    G    T        0      0        2 
   4   chr4_7013622     AOna    G    T        0      0        2 
   4   chr4_7013622     ASom    G    T        1      2        2 
   4   chr4_7013622     HCab    G    T        0      0        2 
   4   chr4_7013622     HPrz    G    T        0      0        2 
   4   chr4_7013622     ZBoe    G    T        0      0        2 
   4   chr4_7013622     ZGre    G    T        0      0        2 
   4   chr4_7013622     ZHar    G    T        0      0        2 
   4   chr4_7013622   Sample    G    T        1      2        2 
   4   chr4_7018211     AAsi    C    G        0      0        2 
   4   chr4_7018211     AKia    C    G        0      0        2 
   4   chr4_7018211     AOna    C    G        0      0        2 
   4   chr4_7018211     ASom    C    G        1      2        2 
   4   chr4_7018211     HCab    C    G        0      0        2 
   4   chr4_7018211     HPrz    C    G        0      0        2 
   4   chr4_7018211     ZBoe    C    G        0      0        2 
   4   chr4_7018211     ZGre    C    G        0      0        2 
   4   chr4_7018211     ZHar    C    G        0      0        2 
   4   chr4_7018211   Sample    C    G        0      0        2 
   4   chr4_7026605     AAsi    G    C        0      0        2 
   4   chr4_7026605     AKia    G    C        0      0        2 
   4   chr4_7026605     AOna    G    C        0      0        2 
   4   chr4_7026605     ASom    G    C        0      0        2 
   4   chr4_7026605     HCab    G    C        0      0        2 
   4   chr4_7026605     HPrz    G    C        0      0        2 
   4   chr4_7026605     ZBoe    G    C        0      0        2 
   4   chr4_7026605     ZGre    G    C        1      2        2 
   4   chr4_7026605     ZHar    G    C        0      0        2 
   4   chr4_7026605   Sample    G    C        0      0        2 
   4   chr4_7041024     AAsi    T    C        0      0        2 
   4   chr4_7041024     AKia    T    C        0      0        2 
   4   chr4_7041024     AOna    T    C        0      0        2 
   4   chr4_7041024     ASom    T    C        0      0        2 
   4   chr4_7041024     HCab    T    C      0.5      1        2 
   4   chr4_7041024     HPrz    T    C        1      2        2 
   4   chr4_7041024     ZBoe    T    C        0      0        2 
   4   chr4_7041024     ZGre    T    C        0      0        2 
   4   chr4_7041024     ZHar    T    C        0      0        2 
   4   chr4_7041024   Sample    T    C        0      0        2 
   4   chr4_7043479     AAsi    C    T        0      0        2 
   4   chr4_7043479     AKia    C    T        0      0        2 
   4   chr4_7043479     AOna    C    T        0      0        2 
   4   chr4_7043479     ASom    C    T        0      0        2 
   4   chr4_7043479     HCab    C    T        0      0        2 
   4   chr4_7043479     HPrz    C    T        0      0        2 
   4   chr4_7043479     ZBoe    C    T        0      0        2 
   4   chr4_7043479     ZGre    C    T        0      0        2 
   4   chr4_7043479     ZHar    C    T        1      2        2 
   4   chr4_7043479   Sample    C    T        0      0        2 
   4   chr4_7043949     AAsi    A    G        0      0        2 
   4   chr4_7043949     AKia    A    G        0      0        2 
   4   chr4_7043949     AOna    A    G        0      0        2 
   4   chr4_7043949     ASom    A    G        0      0        2 
   4   chr4_7043949     HCab    A    G        0      0        2 
   4   chr4_7043949     HPrz    A    G        0      0        2 
   4   chr4_7043949     ZBoe    A    G        0      0        2 
   4   chr4_7043949     ZGre    A    G        0      0        2 
   4   chr4_7043949     ZHar    A    G        1      2        2 
   4   chr4_7043949   Sample    A    G        0      0        2 
   4   chr4_7066832     AAsi    G    C        0      0        2 
   4   chr4_7066832     AKia    G    C        0      0        2 
   4   chr4_7066832     AOna    G    C        0      0        2 
   4   chr4_7066832     ASom    G    C        0      0        2 
   4   chr4_7066832     HCab    G    C        0      0        2 
   4   chr4_7066832     HPrz    G    C        0      0        2 
   4   chr4_7066832     ZBoe    G    C      0.5      1        2 
   4   chr4_7066832     ZGre    G    C        0      0        2 
   4   chr4_7066832     ZHar    G    C        0      0        2 
   4   chr4_7066832   Sample    G    C        0      0        2 
   4   chr4_7077193     AAsi    G    A        0      0        2 
   4   chr4_7077193     AKia    G    A        0      0        2 
   4   chr4_7077193     AOna    G    A        0      0        2 
   4   chr4_7077193     ASom    G    A        0      0        2 
   4   chr4_7077193     HCab    G    A        0      0        2 
   4   chr4_7077193     HPrz    G    A        0      0        2 
   4   chr4_7077193     ZBoe    G    A        0      0        2 
   4   chr4_7077193     ZGre    G    A        0      0        2 
   4   chr4_7077193     ZHar    G    A      0.5      1        2 
   4   chr4_7077193   Sample    G    A        0      0        2 
   4   chr4_7099311     AAsi    T    C        1      2        2 
   4   chr4_7099311     AKia    T    C        0      0        2 
   4   chr4_7099311     AOna    T    C        0      0        2 
   4   chr4_7099311     ASom    T    C        0      0        2 
   4   chr4_7099311     HCab    T    C        0      0        2 
   4   chr4_7099311     HPrz    T    C        0      0        2 
   4   chr4_7099311     ZBoe    T    C        0      0        2 
   4   chr4_7099311     ZGre    T    C        0      0        2 
   4   chr4_7099311     ZHar    T    C        0      0        2 
   4   chr4_7099311   Sample    T    C        1      2        2 
   4   chr4_7103873     AAsi    A    G        0      0        2 
   4   chr4_7103873     AKia    A    G        0      0        2 
   4   chr4_7103873     AOna    A    G        0      0        2 
   4   chr4_7103873     ASom    A    G        0      0        2 
   4   chr4_7103873     HCab    A    G        0      0        2 
   4   chr4_7103873     HPrz    A    G        0      0        2 
   4   chr4_7103873     ZBoe    A    G      0.5      1        2 
   4   chr4_7103873     ZGre    A    G        0      0        2 
   4   chr4_7103873     ZHar    A    G        0      0        2 
   4   chr4_7103873   Sample    A    G        0      0        2 
   4   chr4_7104139     AAsi    A    G        0      0        2 
   4   chr4_7104139     AKia    A    G        0      0        2 
   4   chr4_7104139     AOna    A    G        0      0        2 
   4   chr4_7104139     ASom    A    G        0      0        2 
   4   chr4_7104139     HCab    A    G        1      2        2 
   4   chr4_7104139     HPrz    A    G        1      2        2 
   4   chr4_7104139     ZBoe    A    G        0      0        2 
   4   chr4_7104139     ZGre    A    G        0      0        2 
   4   chr4_7104139     ZHar    A    G        0      0        2 
   4   chr4_7104139   Sample    A    G        0      0        2 
   4   chr4_7115330     AAsi    C    A        0      0        2 
   4   chr4_7115330     AKia    C    A        1      2        2 
   4   chr4_7115330     AOna    C    A        1      2        2 
   4   chr4_7115330     ASom    C    A        0      0        2 
   4   chr4_7115330     HCab    C    A        0      0        2 
   4   chr4_7115330     HPrz    C    A        0      0        2 
   4   chr4_7115330     ZBoe    C    A        0      0        2 
   4   chr4_7115330     ZGre    C    A        0      0        2 
   4   chr4_7115330     ZHar    C    A        0      0        2 
   4   chr4_7115330   Sample    C    A        0      0        2 
   4   chr4_7118593     AAsi    T    G        0      0        2 
   4   chr4_7118593     AKia    T    G        0      0        2 
   4   chr4_7118593     AOna    T    G        0      0        2 
   4   chr4_7118593     ASom    T    G        0      0        2 
   4   chr4_7118593     HCab    T    G        0      0        2 
   4   chr4_7118593     HPrz    T    G        1      2        2 
   4   chr4_7118593     ZBoe    T    G        0      0        2 
   4   chr4_7118593     ZGre    T    G        0      0        2 
   4   chr4_7118593     ZHar    T    G        0      0        2 
   4   chr4_7118593   Sample    T    G        0      0        2 
   4   chr4_7121399     AAsi    A    C        0      0        2 
   4   chr4_7121399     AKia    A    C        0      0        2 
   4   chr4_7121399     AOna    A    C        0      0        2 
   4   chr4_7121399     ASom    A    C        0      0        2 
   4   chr4_7121399     HCab    A    C        1      2        2 
   4   chr4_7121399     HPrz    A    C        1      2        2 
   4   chr4_7121399     ZBoe    A    C        0      0        2 
   4   chr4_7121399     ZGre    A    C        0      0        2 
   4   chr4_7121399     ZHar    A    C        0      0        2 
   4   chr4_7121399   Sample    A    C        0      0        2 
   4   chr4_7127088     AAsi    C    A        0      0        2 
   4   chr4_7127088     AKia    C    A        1      2        2 
   4   chr4_7127088     AOna    C    A        1      2        2 
   4   chr4_7127088     ASom    C    A        0      0        2 
   4   chr4_7127088     HCab    C    A        0      0        2 
   4   chr4_7127088     HPrz    C    A        0      0        2 
   4   chr4_7127088     ZBoe    C    A        0      0        2 
   4   chr4_7127088     ZGre    C    A        0      0        2 
   4   chr4_7127088     ZHar    C    A        0      0        2 
   4   chr4_7127088   Sample    C    A        0      0        2 
   4   chr4_7127950     AAsi    T    G        0      0        2 
   4   chr4_7127950     AKia    T    G        0      0        2 
   4   chr4_7127950     AOna    T    G        0      0        2 
   4   chr4_7127950     ASom    T    G        0      0        2 
   4   chr4_7127950     HCab    T    G        1      2        2 
   4   chr4_7127950     HPrz    T    G        1      2        2 
   4   chr4_7127950     ZBoe    T    G        0      0        2 
   4   chr4_7127950     ZGre    T    G        0      0        2 
   4   chr4_7127950     ZHar    T    G        0      0        2 
   4   chr4_7127950   Sample    T    G        0      0        2 
   4   chr4_7131038     AAsi    G    T        0      0        2 
   4   chr4_7131038     AKia    G    T        0      0        2 
   4   chr4_7131038     AOna    G    T        0      0        2 
   4   chr4_7131038     ASom    G    T        0      0        2 
   4   chr4_7131038     HCab    G    T        0      0        2 
   4   chr4_7131038     HPrz    G    T        0      0        2 
   4   chr4_7131038     ZBoe    G    T        0      0        2 
   4   chr4_7131038     ZGre    G    T      0.5      1        2 
   4   chr4_7131038     ZHar    G    T        0      0        2 
   4   chr4_7131038   Sample    G    T        0      0        2 
   4   chr4_7151703     AAsi    C    T        0      0        2 
   4   chr4_7151703     AKia    C    T        0      0        2 
   4   chr4_7151703     AOna    C    T        0      0        2 
   4   chr4_7151703     ASom    C    T        0      0        2 
   4   chr4_7151703     HCab    C    T      0.5      1        2 
   4   chr4_7151703     HPrz    C    T        1      2        2 
   4   chr4_7151703     ZBoe    C    T        0      0        2 
   4   chr4_7151703     ZGre    C    T        0      0        2 
   4   chr4_7151703     ZHar    C    T        0      0        2 
   4   chr4_7151703   Sample    C    T        0      0        2 
   4   chr4_7156125     AAsi    A    G        0      0        2 
   4   chr4_7156125     AKia    A    G        0      0        2 
   4   chr4_7156125     AOna    A    G        0      0        2 
   4   chr4_7156125     ASom    A    G        0      0        2 
   4   chr4_7156125     HCab    A    G        0      0        2 
   4   chr4_7156125     HPrz    A    G        0      0        2 
   4   chr4_7156125     ZBoe    A    G        0      0        2 
   4   chr4_7156125     ZGre    A    G        1      2        2 
   4   chr4_7156125     ZHar    A    G        0      0        2 
   4   chr4_7156125   Sample    A    G        0      0        2 
   4   chr4_7165697     AAsi    G    C        0      0        2 
   4   chr4_7165697     AKia    G    C        0      0        2 
   4   chr4_7165697     AOna    G    C        0      0        2 
   4   chr4_7165697     ASom    G    C        0      0        2 
   4   chr4_7165697     HCab    G    C        0      0        2 
   4   chr4_7165697     HPrz    G    C        0      0        2 
   4   chr4_7165697     ZBoe    G    C        0      0        2 
   4   chr4_7165697     ZGre    G    C        0      0        2 
   4   chr4_7165697     ZHar    G    C        1      2        2 
   4   chr4_7165697   Sample    G    C        0      0        2 
   4   chr4_7166279     AAsi    G    C        0      0        2 
   4   chr4_7166279     AKia    G    C        0      0        2 
   4   chr4_7166279     AOna    G    C        0      0        2 
   4   chr4_7166279     ASom    G    C        0      0        2 
   4   chr4_7166279     HCab    G    C        1      2        2 
   4   chr4_7166279     HPrz    G    C        1      2        2 
   4   chr4_7166279     ZBoe    G    C        0      0        2 
   4   chr4_7166279     ZGre    G    C        0      0        2 
   4   chr4_7166279     ZHar    G    C        0      0        2 
   4   chr4_7166279   Sample    G    C        0      0        2 
   4   chr4_7176631     AAsi    T    C        0      0        2 
   4   chr4_7176631     AKia    T    C      0.5      1        2 
   4   chr4_7176631     AOna    T    C        0      0        2 
   4   chr4_7176631     ASom    T    C        0      0        2 
   4   chr4_7176631     HCab    T    C        0      0        2 
   4   chr4_7176631     HPrz    T    C        0      0        2 
   4   chr4_7176631     ZBoe    T    C        0      0        2 
   4   chr4_7176631     ZGre    T    C        0      0        2 
   4   chr4_7176631     ZHar    T    C        0      0        2 
   4   chr4_7176631   Sample    T    C        0      0        2 
   4   chr4_7177975     AAsi    G    C        0      0        2 
   4   chr4_7177975     AKia    G    C        0      0        2 
   4   chr4_7177975     AOna    G    C        0      0        2 
   4   chr4_7177975     ASom    G    C        0      0        2 
   4   chr4_7177975     HCab    G    C        0      0        2 
   4   chr4_7177975     HPrz    G    C        0      0        2 
   4   chr4_7177975     ZBoe    G    C        0      0        2 
   4   chr4_7177975     ZGre    G    C        1      2        2 
   4   chr4_7177975     ZHar    G    C        0      0        2 
   4   chr4_7177975   Sample    G    C        0      0        2 
   4   chr4_7184709     AAsi    G    A        0      0        2 
   4   chr4_7184709     AKia    G    A        0      0        2 
   4   chr4_7184709     AOna    G    A        0      0        2 
   4   chr4_7184709     ASom    G    A        0      0        2 
   4   chr4_7184709     HCab    G    A        0      0        2 
   4   chr4_7184709     HPrz    G    A        0      0        2 
   4   chr4_7184709     ZBoe    G    A      0.5      1        2 
   4   chr4_7184709     ZGre    G    A        0      0        2 
   4   chr4_7184709     ZHar    G    A        0      0        2 
   4   chr4_7184709   Sample    G    A        0      0        2 
   4   chr4_7185791     AAsi    T    G        0      0        2 
   4   chr4_7185791     AKia    T    G        0      0        2 
   4   chr4_7185791     AOna    T    G        0      0        2 
   4   chr4_7185791     ASom    T    G        0      0        2 
   4   chr4_7185791     HCab    T    G        1      2        2 
   4   chr4_7185791     HPrz    T    G        1      2        2 
   4   chr4_7185791     ZBoe    T    G        0      0        2 
   4   chr4_7185791     ZGre    T    G        0      0        2 
   4   chr4_7185791     ZHar    T    G        0      0        2 
   4   chr4_7185791   Sample    T    G        0      0        2 
   4   chr4_7187047     AAsi    T    C        0      0        2 
   4   chr4_7187047     AKia    T    C        0      0        2 
   4   chr4_7187047     AOna    T    C        0      0        2 
   4   chr4_7187047     ASom    T    C        0      0        2 
   4   chr4_7187047     HCab    T    C        1      2        2 
   4   chr4_7187047     HPrz    T    C        1      2        2 
   4   chr4_7187047     ZBoe    T    C        0      0        2 
   4   chr4_7187047     ZGre    T    C        0      0        2 
   4   chr4_7187047     ZHar    T    C        0      0        2 
   4   chr4_7187047   Sample    T    C        0      0        2 
   4   chr4_7187627     AAsi    G    A        0      0        2 
   4   chr4_7187627     AKia    G    A        0      0        2 
   4   chr4_7187627     AOna    G    A        0      0        2 
   4   chr4_7187627     ASom    G    A        0      0        2 
   4   chr4_7187627     HCab    G    A      0.5      1        2 
   4   chr4_7187627     HPrz    G    A        0      0        2 
   4   chr4_7187627     ZBoe    G    A        0      0        2 
   4   chr4_7187627     ZGre    G    A        0      0        2 
   4   chr4_7187627     ZHar    G    A        0      0        2 
   4   chr4_7187627   Sample    G    A        0      0        2 
   4   chr4_7191287     AAsi    T    C        1      2        2 
   4   chr4_7191287     AKia    T    C        1      2        2 
   4   chr4_7191287     AOna    T    C        1      2        2 
   4   chr4_7191287     ASom    T    C        1      2        2 
   4   chr4_7191287     HCab    T    C        0      0        2 
   4   chr4_7191287     HPrz    T    C        0      0        2 
   4   chr4_7191287     ZBoe    T    C        0      0        2 
   4   chr4_7191287     ZGre    T    C        0      0        2 
   4   chr4_7191287     ZHar    T    C        0      0        2 
   4   chr4_7191287   Sample    T    C        1      2        2 
   4   chr4_7194038     AAsi    T    C        0      0        2 
   4   chr4_7194038     AKia    T    C        0      0        2 
   4   chr4_7194038     AOna    T    C        0      0        2 
   4   chr4_7194038     ASom    T    C        0      0        2 
   4   chr4_7194038     HCab    T    C        0      0        2 
   4   chr4_7194038     HPrz    T    C        0      0        2 
   4   chr4_7194038     ZBoe    T    C        0      0        2 
   4   chr4_7194038     ZGre    T    C        0      0        2 
   4   chr4_7194038     ZHar    T    C        1      2        2 
   4   chr4_7194038   Sample    T    C        0      0        2 
   4   chr4_7208806     AAsi    T    C      0.5      1        2 
   4   chr4_7208806     AKia    T    C        0      0        2 
   4   chr4_7208806     AOna    T    C        0      0        2 
   4   chr4_7208806     ASom    T    C        0      0        2 
   4   chr4_7208806     HCab    T    C        0      0        2 
   4   chr4_7208806     HPrz    T    C        0      0        2 
   4   chr4_7208806     ZBoe    T    C        0      0        2 
   4   chr4_7208806     ZGre    T    C        0      0        2 
   4   chr4_7208806     ZHar    T    C        0      0        2 
   4   chr4_7208806   Sample    T    C        0      0        2 
   4   chr4_7221153     AAsi    C    T        0      0        2 
   4   chr4_7221153     AKia    C    T        1      2        2 
   4   chr4_7221153     AOna    C    T        1      2        2 
   4   chr4_7221153     ASom    C    T        0      0        2 
   4   chr4_7221153     HCab    C    T        0      0        2 
   4   chr4_7221153     HPrz    C    T        0      0        2 
   4   chr4_7221153     ZBoe    C    T        0      0        2 
   4   chr4_7221153     ZGre    C    T        0      0        2 
   4   chr4_7221153     ZHar    C    T        0      0        2 
   4   chr4_7221153   Sample    C    T        0      0        2 
   4   chr4_7234005     AAsi    A    C        0      0        2 
   4   chr4_7234005     AKia    A    C        0      0        2 
   4   chr4_7234005     AOna    A    C        0      0        2 
   4   chr4_7234005     ASom    A    C        0      0        2 
   4   chr4_7234005     HCab    A    C        0      0        2 
   4   chr4_7234005     HPrz    A    C        0      0        2 
   4   chr4_7234005     ZBoe    A    C      0.5      1        2 
   4   chr4_7234005     ZGre    A    C        0      0        2 
   4   chr4_7234005     ZHar    A    C        0      0        2 
   4   chr4_7234005   Sample    A    C        0      0        2 
   4   chr4_7239502     AAsi    T    C        0      0        2 
   4   chr4_7239502     AKia    T    C        0      0        2 
   4   chr4_7239502     AOna    T    C        0      0        2 
   4   chr4_7239502     ASom    T    C        0      0        2 
   4   chr4_7239502     HCab    T    C        1      2        2 
   4   chr4_7239502     HPrz    T    C        1      2        2 
   4   chr4_7239502     ZBoe    T    C        0      0        2 
   4   chr4_7239502     ZGre    T    C        0      0        2 
   4   chr4_7239502     ZHar    T    C        0      0        2 
   4   chr4_7239502   Sample    T    C        0      0        2 
   4   chr4_7251307     AAsi    C    G        0      0        2 
   4   chr4_7251307     AKia    C    G        0      0        2 
   4   chr4_7251307     AOna    C    G        0      0        2 
   4   chr4_7251307     ASom    C    G        0      0        2 
   4   chr4_7251307     HCab    C    G        1      2        2 
   4   chr4_7251307     HPrz    C    G        1      2        2 
   4   chr4_7251307     ZBoe    C    G        0      0        2 
   4   chr4_7251307     ZGre    C    G        0      0        2 
   4   chr4_7251307     ZHar    C    G        0      0        2 
   4   chr4_7251307   Sample    C    G        0      0        2 
   4   chr4_7259641     AAsi    A    G        0      0        2 
   4   chr4_7259641     AKia    A    G        1      2        2 
   4   chr4_7259641     AOna    A    G        1      2        2 
   4   chr4_7259641     ASom    A    G        0      0        2 
   4   chr4_7259641     HCab    A    G        0      0        2 
   4   chr4_7259641     HPrz    A    G        0      0        2 
   4   chr4_7259641     ZBoe    A    G        0      0        2 
   4   chr4_7259641     ZGre    A    G        0      0        2 
   4   chr4_7259641     ZHar    A    G        0      0        2 
   4   chr4_7259641   Sample    A    G        0      0        2 
   4   chr4_7281347     AAsi    A    T        0      0        2 
   4   chr4_7281347     AKia    A    T        0      0        2 
   4   chr4_7281347     AOna    A    T        0      0        2 
   4   chr4_7281347     ASom    A    T        0      0        2 
   4   chr4_7281347     HCab    A    T        0      0        2 
   4   chr4_7281347     HPrz    A    T        0      0        2 
   4   chr4_7281347     ZBoe    A    T        0      0        2 
   4   chr4_7281347     ZGre    A    T        1      2        2 
   4   chr4_7281347     ZHar    A    T        0      0        2 
   4   chr4_7281347   Sample    A    T        0      0        2 
   4   chr4_7291472     AAsi    C    T        0      0        2 
   4   chr4_7291472     AKia    C    T        0      0        2 
   4   chr4_7291472     AOna    C    T      0.5      1        2 
   4   chr4_7291472     ASom    C    T        0      0        2 
   4   chr4_7291472     HCab    C    T        0      0        2 
   4   chr4_7291472     HPrz    C    T        0      0        2 
   4   chr4_7291472     ZBoe    C    T        0      0        2 
   4   chr4_7291472     ZGre    C    T        0      0        2 
   4   chr4_7291472     ZHar    C    T        0      0        2 
   4   chr4_7291472   Sample    C    T        0      0        2 
   4   chr4_7293421     AAsi    A    C        1      2        2 
   4   chr4_7293421     AKia    A    C        0      0        2 
   4   chr4_7293421     AOna    A    C        0      0        2 
   4   chr4_7293421     ASom    A    C        1      2        2 
   4   chr4_7293421     HCab    A    C        0      0        2 
   4   chr4_7293421     HPrz    A    C        0      0        2 
   4   chr4_7293421     ZBoe    A    C        0      0        2 
   4   chr4_7293421     ZGre    A    C        0      0        2 
   4   chr4_7293421     ZHar    A    C        0      0        2 
   4   chr4_7293421   Sample    A    C        1      2        2 
   4   chr4_7302881     AAsi    G    A      0.5      1        2 
   4   chr4_7302881     AKia    G    A        0      0        2 
   4   chr4_7302881     AOna    G    A        0      0        2 
   4   chr4_7302881     ASom    G    A        0      0        2 
   4   chr4_7302881     HCab    G    A        0      0        2 
   4   chr4_7302881     HPrz    G    A        0      0        2 
   4   chr4_7302881     ZBoe    G    A        0      0        2 
   4   chr4_7302881     ZGre    G    A        0      0        2 
   4   chr4_7302881     ZHar    G    A        0      0        2 
   4   chr4_7302881   Sample    G    A        0      0        2 
   4   chr4_7323313     AAsi    A    T        0      0        2 
   4   chr4_7323313     AKia    A    T        0      0        2 
   4   chr4_7323313     AOna    A    T        0      0        2 
   4   chr4_7323313     ASom    A    T        0      0        2 
   4   chr4_7323313     HCab    A    T        0      0        2 
   4   chr4_7323313     HPrz    A    T        0      0        2 
   4   chr4_7323313     ZBoe    A    T        0      0        2 
   4   chr4_7323313     ZGre    A    T        0      0        2 
   4   chr4_7323313     ZHar    A    T        1      2        2 
   4   chr4_7323313   Sample    A    T        0      0        2 
   4   chr4_7333440     AAsi    A    G        0      0        2 
   4   chr4_7333440     AKia    A    G        0      0        2 
   4   chr4_7333440     AOna    A    G        0      0        2 
   4   chr4_7333440     ASom    A    G        0      0        2 
   4   chr4_7333440     HCab    A    G        1      2        2 
   4   chr4_7333440     HPrz    A    G        1      2        2 
   4   chr4_7333440     ZBoe    A    G        0      0        2 
   4   chr4_7333440     ZGre    A    G        0      0        2 
   4   chr4_7333440     ZHar    A    G        0      0        2 
   4   chr4_7333440   Sample    A    G        0      0        2 
   4   chr4_7360331     AAsi    C    T        0      0        2 
   4   chr4_7360331     AKia    C    T        0      0        2 
   4   chr4_7360331     AOna    C    T        0      0        2 
   4   chr4_7360331     ASom    C    T        0      0        2 
   4   chr4_7360331     HCab    C    T        1      2        2 
   4   chr4_7360331     HPrz    C    T        1      2        2 
   4   chr4_7360331     ZBoe    C    T        0      0        2 
   4   chr4_7360331     ZGre    C    T        0      0        2 
   4   chr4_7360331     ZHar    C    T        0      0        2 
   4   chr4_7360331   Sample    C    T        0      0        2 
   4   chr4_7364055     AAsi    C    G        0      0        2 
   4   chr4_7364055     AKia    C    G        0      0        2 
   4   chr4_7364055     AOna    C    G        0      0        2 
   4   chr4_7364055     ASom    C    G        0      0        2 
   4   chr4_7364055     HCab    C    G        0      0        2 
   4   chr4_7364055     HPrz    C    G        0      0        2 
   4   chr4_7364055     ZBoe    C    G      0.5      1        2 
   4   chr4_7364055     ZGre    C    G        0      0        2 
   4   chr4_7364055     ZHar    C    G        0      0        2 
   4   chr4_7364055   Sample    C    G        0      0        2 
   4   chr4_7391306     AAsi    T    G        0      0        2 
   4   chr4_7391306     AKia    T    G        0      0        2 
   4   chr4_7391306     AOna    T    G        0      0        2 
   4   chr4_7391306     ASom    T    G        0      0        2 
   4   chr4_7391306     HCab    T    G        0      0        2 
   4   chr4_7391306     HPrz    T    G        1      2        2 
   4   chr4_7391306     ZBoe    T    G        0      0        2 
   4   chr4_7391306     ZGre    T    G        0      0        2 
   4   chr4_7391306     ZHar    T    G        0      0        2 
   4   chr4_7391306   Sample    T    G        0      0        2 
   4   chr4_7402652     AAsi    G    A        0      0        2 
   4   chr4_7402652     AKia    G    A        0      0        2 
   4   chr4_7402652     AOna    G    A        0      0        2 
   4   chr4_7402652     ASom    G    A      0.5      1        2 
   4   chr4_7402652     HCab    G    A        0      0        2 
   4   chr4_7402652     HPrz    G    A        0      0        2 
   4   chr4_7402652     ZBoe    G    A        0      0        2 
   4   chr4_7402652     ZGre    G    A        0      0        2 
   4   chr4_7402652     ZHar    G    A        0      0        2 
   4   chr4_7402652   Sample    G    A        1      2        2 
   4   chr4_7407490     AAsi    T    C        0      0        2 
   4   chr4_7407490     AKia    T    C        0      0        2 
   4   chr4_7407490     AOna    T    C        0      0        2 
   4   chr4_7407490     ASom    T    C        0      0        2 
   4   chr4_7407490     HCab    T    C      0.5      1        2 
   4   chr4_7407490     HPrz    T    C        0      0        2 
   4   chr4_7407490     ZBoe    T    C        0      0        2 
   4   chr4_7407490     ZGre    T    C        0      0        2 
   4   chr4_7407490     ZHar    T    C        0      0        2 
   4   chr4_7407490   Sample    T    C        0      0        2 
   4   chr4_7407647     AAsi    G    T      0.5      1        2 
   4   chr4_7407647     AKia    G    T        0      0        2 
   4   chr4_7407647     AOna    G    T        0      0        2 
   4   chr4_7407647     ASom    G    T        0      0        2 
   4   chr4_7407647     HCab    G    T        0      0        2 
   4   chr4_7407647     HPrz    G    T        0      0        2 
   4   chr4_7407647     ZBoe    G    T        0      0        2 
   4   chr4_7407647     ZGre    G    T        0      0        2 
   4   chr4_7407647     ZHar    G    T        0      0        2 
   4   chr4_7407647   Sample    G    T        1      2        2 
   4   chr4_7408524     AAsi    A    G        0      0        2 
   4   chr4_7408524     AKia    A    G        0      0        2 
   4   chr4_7408524     AOna    A    G        0      0        2 
   4   chr4_7408524     ASom    A    G        0      0        2 
   4   chr4_7408524     HCab    A    G      0.5      1        2 
   4   chr4_7408524     HPrz    A    G        0      0        2 
   4   chr4_7408524     ZBoe    A    G        0      0        2 
   4   chr4_7408524     ZGre    A    G        0      0        2 
   4   chr4_7408524     ZHar    A    G        0      0        2 
   4   chr4_7408524   Sample    A    G        0      0        2 
   4   chr4_7414191     AAsi    C    G        0      0        2 
   4   chr4_7414191     AKia    C    G        0      0        2 
   4   chr4_7414191     AOna    C    G        0      0        2 
   4   chr4_7414191     ASom    C    G        0      0        2 
   4   chr4_7414191     HCab    C    G        0      0        2 
   4   chr4_7414191     HPrz    C    G        0      0        2 
   4   chr4_7414191     ZBoe    C    G        0      0        2 
   4   chr4_7414191     ZGre    C    G        0      0        2 
   4   chr4_7414191     ZHar    C    G        1      2        2 
   4   chr4_7414191   Sample    C    G        0      0        2 
   4   chr4_7421000     AAsi    G    T        1      2        2 
   4   chr4_7421000     AKia    G    T        0      0        2 
   4   chr4_7421000     AOna    G    T        0      0        2 
   4   chr4_7421000     ASom    G    T        0      0        2 
   4   chr4_7421000     HCab    G    T        0      0        2 
   4   chr4_7421000     HPrz    G    T        0      0        2 
   4   chr4_7421000     ZBoe    G    T        0      0        2 
   4   chr4_7421000     ZGre    G    T        0      0        2 
   4   chr4_7421000     ZHar    G    T        0      0        2 
   4   chr4_7421000   Sample    G    T        0      0        2 
   4   chr4_7424868     AAsi    C    A        0      0        2 
   4   chr4_7424868     AKia    C    A        0      0        2 
   4   chr4_7424868     AOna    C    A        0      0        2 
   4   chr4_7424868     ASom    C    A        0      0        2 
   4   chr4_7424868     HCab    C    A        0      0        2 
   4   chr4_7424868     HPrz    C    A        0      0        2 
   4   chr4_7424868     ZBoe    C    A        0      0        2 
   4   chr4_7424868     ZGre    C    A        1      2        2 
   4   chr4_7424868     ZHar    C    A        0      0        2 
   4   chr4_7424868   Sample    C    A        0      0        2 
   4   chr4_7425636     AAsi    A    T        0      0        2 
   4   chr4_7425636     AKia    A    T        0      0        2 
   4   chr4_7425636     AOna    A    T        0      0        2 
   4   chr4_7425636     ASom    A    T      0.5      1        2 
   4   chr4_7425636     HCab    A    T        0      0        2 
   4   chr4_7425636     HPrz    A    T        0      0        2 
   4   chr4_7425636     ZBoe    A    T        0      0        2 
   4   chr4_7425636     ZGre    A    T        0      0        2 
   4   chr4_7425636     ZHar    A    T        0      0        2 
   4   chr4_7425636   Sample    A    T        0      0        2 
   4   chr4_7429810     AAsi    G    C        0      0        2 
   4   chr4_7429810     AKia    G    C        0      0        2 
   4   chr4_7429810     AOna    G    C        0      0        2 
   4   chr4_7429810     ASom    G    C        0      0        2 
   4   chr4_7429810     HCab    G    C        0      0        2 
   4   chr4_7429810     HPrz    G    C        0      0        2 
   4   chr4_7429810     ZBoe    G    C      0.5      1        2 
   4   chr4_7429810     ZGre    G    C        0      0        2 
   4   chr4_7429810     ZHar    G    C        0      0        2 
   4   chr4_7429810   Sample    G    C        0      0        2 
   4   chr4_7435421     AAsi    G    A        0      0        2 
   4   chr4_7435421     AKia    G    A        0      0        2 
   4   chr4_7435421     AOna    G    A        0      0        2 
   4   chr4_7435421     ASom    G    A        0      0        2 
   4   chr4_7435421     HCab    G    A        0      0        2 
   4   chr4_7435421     HPrz    G    A        0      0        2 
   4   chr4_7435421     ZBoe    G    A        0      0        2 
   4   chr4_7435421     ZGre    G    A        0      0        2 
   4   chr4_7435421     ZHar    G    A        1      2        2 
   4   chr4_7435421   Sample    G    A        0      0        2 
   4   chr4_7459769     AAsi    A    G        0      0        2 
   4   chr4_7459769     AKia    A    G        0      0        2 
   4   chr4_7459769     AOna    A    G        0      0        2 
   4   chr4_7459769     ASom    A    G        0      0        2 
   4   chr4_7459769     HCab    A    G      0.5      1        2 
   4   chr4_7459769     HPrz    A    G        1      2        2 
   4   chr4_7459769     ZBoe    A    G        0      0        2 
   4   chr4_7459769     ZGre    A    G        0      0        2 
   4   chr4_7459769     ZHar    A    G        0      0        2 
   4   chr4_7459769   Sample    A    G        0      0        2 
   4   chr4_7468389     AAsi    C    T        1      2        2 
   4   chr4_7468389     AKia    C    T        0      0        2 
   4   chr4_7468389     AOna    C    T        0      0        2 
   4   chr4_7468389     ASom    C    T        0      0        2 
   4   chr4_7468389     HCab    C    T        0      0        2 
   4   chr4_7468389     HPrz    C    T        0      0        2 
   4   chr4_7468389     ZBoe    C    T        0      0        2 
   4   chr4_7468389     ZGre    C    T        0      0        2 
   4   chr4_7468389     ZHar    C    T        0      0        2 
   4   chr4_7468389   Sample    C    T        0      0        2 
   4   chr4_7474401     AAsi    T    C        0      0        2 
   4   chr4_7474401     AKia    T    C        0      0        2 
   4   chr4_7474401     AOna    T    C        0      0        2 
   4   chr4_7474401     ASom    T    C        0      0        2 
   4   chr4_7474401     HCab    T    C        1      2        2 
   4   chr4_7474401     HPrz    T    C        1      2        2 
   4   chr4_7474401     ZBoe    T    C        0      0        2 
   4   chr4_7474401     ZGre    T    C        0      0        2 
   4   chr4_7474401     ZHar    T    C        0      0        2 
   4   chr4_7474401   Sample    T    C        0      0        2 
   4   chr4_7491137     AAsi    C    G        0      0        2 
   4   chr4_7491137     AKia    C    G        0      0        2 
   4   chr4_7491137     AOna    C    G        0      0        2 
   4   chr4_7491137     ASom    C    G        0      0        2 
   4   chr4_7491137     HCab    C    G        1      2        2 
   4   chr4_7491137     HPrz    C    G        0      0        2 
   4   chr4_7491137     ZBoe    C    G        0      0        2 
   4   chr4_7491137     ZGre    C    G        0      0        2 
   4   chr4_7491137     ZHar    C    G        0      0        2 
   4   chr4_7491137   Sample    C    G        0      0        2 
   4   chr4_7492978     AAsi    C    A        0      0        2 
   4   chr4_7492978     AKia    C    A        0      0        2 
   4   chr4_7492978     AOna    C    A        0      0        2 
   4   chr4_7492978     ASom    C    A        0      0        2 
   4   chr4_7492978     HCab    C    A        1      2        2 
   4   chr4_7492978     HPrz    C    A        1      2        2 
   4   chr4_7492978     ZBoe    C    A        0      0        2 
   4   chr4_7492978     ZGre    C    A        0      0        2 
   4   chr4_7492978     ZHar    C    A        0      0        2 
   4   chr4_7492978   Sample    C    A        0      0        2 
   4   chr4_7500825     AAsi    A    C        0      0        2 
   4   chr4_7500825     AKia    A    C        0      0        2 
   4   chr4_7500825     AOna    A    C        0      0        2 
   4   chr4_7500825     ASom    A    C        0      0        2 
   4   chr4_7500825     HCab    A    C        1      2        2 
   4   chr4_7500825     HPrz    A    C        1      2        2 
   4   chr4_7500825     ZBoe    A    C        0      0        2 
   4   chr4_7500825     ZGre    A    C        0      0        2 
   4   chr4_7500825     ZHar    A    C        0      0        2 
   4   chr4_7500825   Sample    A    C        0      0        2 
   4   chr4_7511410     AAsi    T    C        0      0        2 
   4   chr4_7511410     AKia    T    C        0      0        2 
   4   chr4_7511410     AOna    T    C        0      0        2 
   4   chr4_7511410     ASom    T    C      0.5      1        2 
   4   chr4_7511410     HCab    T    C        0      0        2 
   4   chr4_7511410     HPrz    T    C        0      0        2 
   4   chr4_7511410     ZBoe    T    C        0      0        2 
   4   chr4_7511410     ZGre    T    C        0      0        2 
   4   chr4_7511410     ZHar    T    C        0      0        2 
   4   chr4_7511410   Sample    T    C        0      0        2 
   4   chr4_7513348     AAsi    G    T        0      0        2 
   4   chr4_7513348     AKia    G    T        0      0        2 
   4   chr4_7513348     AOna    G    T        0      0        2 
   4   chr4_7513348     ASom    G    T        0      0        2 
   4   chr4_7513348     HCab    G    T        0      0        2 
   4   chr4_7513348     HPrz    G    T        0      0        2 
   4   chr4_7513348     ZBoe    G    T        0      0        2 
   4   chr4_7513348     ZGre    G    T      0.5      1        2 
   4   chr4_7513348     ZHar    G    T        0      0        2 
   4   chr4_7513348   Sample    G    T        0      0        2 
   4   chr4_7514166     AAsi    T    A        0      0        2 
   4   chr4_7514166     AKia    T    A        0      0        2 
   4   chr4_7514166     AOna    T    A        0      0        2 
   4   chr4_7514166     ASom    T    A        0      0        2 
   4   chr4_7514166     HCab    T    A        1      2        2 
   4   chr4_7514166     HPrz    T    A        1      2        2 
   4   chr4_7514166     ZBoe    T    A        0      0        2 
   4   chr4_7514166     ZGre    T    A        0      0        2 
   4   chr4_7514166     ZHar    T    A        0      0        2 
   4   chr4_7514166   Sample    T    A        0      0        2 
   4   chr4_7524367     AAsi    C    T        0      0        2 
   4   chr4_7524367     AKia    C    T        1      2        2 
   4   chr4_7524367     AOna    C    T        0      0        2 
   4   chr4_7524367     ASom    C    T        0      0        2 
   4   chr4_7524367     HCab    C    T        0      0        2 
   4   chr4_7524367     HPrz    C    T        0      0        2 
   4   chr4_7524367     ZBoe    C    T        0      0        2 
   4   chr4_7524367     ZGre    C    T        0      0        2 
   4   chr4_7524367     ZHar    C    T        0      0        2 
   4   chr4_7524367   Sample    C    T        0      0        2 
   4   chr4_7537035     AAsi    A    C        0      0        2 
   4   chr4_7537035     AKia    A    C        0      0        2 
   4   chr4_7537035     AOna    A    C        0      0        2 
   4   chr4_7537035     ASom    A    C        0      0        2 
   4   chr4_7537035     HCab    A    C      0.5      1        2 
   4   chr4_7537035     HPrz    A    C        0      0        2 
   4   chr4_7537035     ZBoe    A    C        0      0        2 
   4   chr4_7537035     ZGre    A    C        0      0        2 
   4   chr4_7537035     ZHar    A    C        0      0        2 
   4   chr4_7537035   Sample    A    C        0      0        2 
   4   chr4_7546352     AAsi    T    C        0      0        2 
   4   chr4_7546352     AKia    T    C        0      0        2 
   4   chr4_7546352     AOna    T    C        0      0        2 
   4   chr4_7546352     ASom    T    C        0      0        2 
   4   chr4_7546352     HCab    T    C        1      2        2 
   4   chr4_7546352     HPrz    T    C        1      2        2 
   4   chr4_7546352     ZBoe    T    C        0      0        2 
   4   chr4_7546352     ZGre    T    C        0      0        2 
   4   chr4_7546352     ZHar    T    C        0      0        2 
   4   chr4_7546352   Sample    T    C        0      0        2 
   4   chr4_7553026     AAsi    A    G        0      0        2 
   4   chr4_7553026     AKia    A    G        0      0        2 
   4   chr4_7553026     AOna    A    G        0      0        2 
   4   chr4_7553026     ASom    A    G        0      0        2 
   4   chr4_7553026     HCab    A    G        0      0        2 
   4   chr4_7553026     HPrz    A    G        0      0        2 
   4   chr4_7553026     ZBoe    A    G        0      0        2 
   4   chr4_7553026     ZGre    A    G      0.5      1        2 
   4   chr4_7553026     ZHar    A    G        1      2        2 
   4   chr4_7553026   Sample    A    G        0      0        2 
   4   chr4_7561819     AAsi    T    G        0      0        2 
   4   chr4_7561819     AKia    T    G        0      0        2 
   4   chr4_7561819     AOna    T    G        0      0        2 
   4   chr4_7561819     ASom    T    G        0      0        2 
   4   chr4_7561819     HCab    T    G      0.5      1        2 
   4   chr4_7561819     HPrz    T    G        0      0        2 
   4   chr4_7561819     ZBoe    T    G        0      0        2 
   4   chr4_7561819     ZGre    T    G        0      0        2 
   4   chr4_7561819     ZHar    T    G        0      0        2 
   4   chr4_7561819   Sample    T    G        0      0        2 
   4   chr4_7564740     AAsi    G    T        0      0        2 
   4   chr4_7564740     AKia    G    T        0      0        2 
   4   chr4_7564740     AOna    G    T        0      0        2 
   4   chr4_7564740     ASom    G    T        1      2        2 
   4   chr4_7564740     HCab    G    T        0      0        2 
   4   chr4_7564740     HPrz    G    T        0      0        2 
   4   chr4_7564740     ZBoe    G    T        0      0        2 
   4   chr4_7564740     ZGre    G    T        0      0        2 
   4   chr4_7564740     ZHar    G    T        0      0        2 
   4   chr4_7564740   Sample    G    T        0      0        2 
   4   chr4_7569363     AAsi    A    G        1      2        2 
   4   chr4_7569363     AKia    A    G        1      2        2 
   4   chr4_7569363     AOna    A    G        1      2        2 
   4   chr4_7569363     ASom    A    G        1      2        2 
   4   chr4_7569363     HCab    A    G        0      0        2 
   4   chr4_7569363     HPrz    A    G        0      0        2 
   4   chr4_7569363     ZBoe    A    G        0      0        2 
   4   chr4_7569363     ZGre    A    G        0      0        2 
   4   chr4_7569363     ZHar    A    G        0      0        2 
   4   chr4_7569363   Sample    A    G        1      2        2 
   4   chr4_7574539     AAsi    A    G        0      0        2 
   4   chr4_7574539     AKia    A    G        0      0        2 
   4   chr4_7574539     AOna    A    G        0      0        2 
   4   chr4_7574539     ASom    A    G        0      0        2 
   4   chr4_7574539     HCab    A    G        1      2        2 
   4   chr4_7574539     HPrz    A    G        1      2        2 
   4   chr4_7574539     ZBoe    A    G        0      0        2 
   4   chr4_7574539     ZGre    A    G        0      0        2 
   4   chr4_7574539     ZHar    A    G        0      0        2 
   4   chr4_7574539   Sample    A    G        0      0        2 
   4   chr4_7579396     AAsi    G    A        0      0        2 
   4   chr4_7579396     AKia    G    A        0      0        2 
   4   chr4_7579396     AOna    G    A        0      0        2 
   4   chr4_7579396     ASom    G    A        0      0        2 
   4   chr4_7579396     HCab    G    A      0.5      1        2 
   4   chr4_7579396     HPrz    G    A        1      2        2 
   4   chr4_7579396     ZBoe    G    A        0      0        2 
   4   chr4_7579396     ZGre    G    A        0      0        2 
   4   chr4_7579396     ZHar    G    A        0      0        2 
   4   chr4_7579396   Sample    G    A        0      0        2 
   4   chr4_7588807     AAsi    G    A        0      0        2 
   4   chr4_7588807     AKia    G    A        0      0        2 
   4   chr4_7588807     AOna    G    A      0.5      1        2 
   4   chr4_7588807     ASom    G    A        0      0        2 
   4   chr4_7588807     HCab    G    A        0      0        2 
   4   chr4_7588807     HPrz    G    A        0      0        2 
   4   chr4_7588807     ZBoe    G    A        0      0        2 
   4   chr4_7588807     ZGre    G    A        0      0        2 
   4   chr4_7588807     ZHar    G    A        0      0        2 
   4   chr4_7588807   Sample    G    A        0      0        2 
   4   chr4_7589572     AAsi    C    G        0      0        2 
   4   chr4_7589572     AKia    C    G        1      2        2 
   4   chr4_7589572     AOna    C    G      0.5      1        2 
   4   chr4_7589572     ASom    C    G        0      0        2 
   4   chr4_7589572     HCab    C    G        0      0        2 
   4   chr4_7589572     HPrz    C    G        0      0        2 
   4   chr4_7589572     ZBoe    C    G        0      0        2 
   4   chr4_7589572     ZGre    C    G        0      0        2 
   4   chr4_7589572     ZHar    C    G        0      0        2 
   4   chr4_7589572   Sample    C    G        0      0        2 
   4   chr4_7604570     AAsi    T    C        0      0        2 
   4   chr4_7604570     AKia    T    C        0      0        2 
   4   chr4_7604570     AOna    T    C        0      0        2 
   4   chr4_7604570     ASom    T    C        0      0        2 
   4   chr4_7604570     HCab    T    C        0      0        2 
   4   chr4_7604570     HPrz    T    C        1      2        2 
   4   chr4_7604570     ZBoe    T    C        0      0        2 
   4   chr4_7604570     ZGre    T    C        0      0        2 
   4   chr4_7604570     ZHar    T    C        0      0        2 
   4   chr4_7604570   Sample    T    C        0      0        2 
   4   chr4_7611731     AAsi    A    G        0      0        2 
   4   chr4_7611731     AKia    A    G        0      0        2 
   4   chr4_7611731     AOna    A    G      0.5      1        2 
   4   chr4_7611731     ASom    A    G        0      0        2 
   4   chr4_7611731     HCab    A    G        0      0        2 
   4   chr4_7611731     HPrz    A    G        0      0        2 
   4   chr4_7611731     ZBoe    A    G        0      0        2 
   4   chr4_7611731     ZGre    A    G        0      0        2 
   4   chr4_7611731     ZHar    A    G        0      0        2 
   4   chr4_7611731   Sample    A    G        0      0        2 
   4   chr4_7631861     AAsi    C    A        0      0        2 
   4   chr4_7631861     AKia    C    A        0      0        2 
   4   chr4_7631861     AOna    C    A        0      0        2 
   4   chr4_7631861     ASom    C    A        0      0        2 
   4   chr4_7631861     HCab    C    A        0      0        2 
   4   chr4_7631861     HPrz    C    A        0      0        2 
   4   chr4_7631861     ZBoe    C    A        0      0        2 
   4   chr4_7631861     ZGre    C    A        1      2        2 
   4   chr4_7631861     ZHar    C    A        0      0        2 
   4   chr4_7631861   Sample    C    A        0      0        2 
   4   chr4_7639303     AAsi    C    T        0      0        2 
   4   chr4_7639303     AKia    C    T        0      0        2 
   4   chr4_7639303     AOna    C    T        0      0        2 
   4   chr4_7639303     ASom    C    T        0      0        2 
   4   chr4_7639303     HCab    C    T        0      0        2 
   4   chr4_7639303     HPrz    C    T      0.5      1        2 
   4   chr4_7639303     ZBoe    C    T        0      0        2 
   4   chr4_7639303     ZGre    C    T        0      0        2 
   4   chr4_7639303     ZHar    C    T        0      0        2 
   4   chr4_7639303   Sample    C    T        0      0        2 
   4   chr4_7643349     AAsi    C    A        0      0        2 
   4   chr4_7643349     AKia    C    A        0      0        2 
   4   chr4_7643349     AOna    C    A        0      0        2 
   4   chr4_7643349     ASom    C    A        0      0        2 
   4   chr4_7643349     HCab    C    A        1      2        2 
   4   chr4_7643349     HPrz    C    A        1      2        2 
   4   chr4_7643349     ZBoe    C    A        0      0        2 
   4   chr4_7643349     ZGre    C    A        0      0        2 
   4   chr4_7643349     ZHar    C    A        0      0        2 
   4   chr4_7643349   Sample    C    A        0      0        2 
   4   chr4_7646293     AAsi    C    A        0      0        2 
   4   chr4_7646293     AKia    C    A        0      0        2 
   4   chr4_7646293     AOna    C    A        0      0        2 
   4   chr4_7646293     ASom    C    A        0      0        2 
   4   chr4_7646293     HCab    C    A        1      2        2 
   4   chr4_7646293     HPrz    C    A        1      2        2 
   4   chr4_7646293     ZBoe    C    A        0      0        2 
   4   chr4_7646293     ZGre    C    A        0      0        2 
   4   chr4_7646293     ZHar    C    A        0      0        2 
   4   chr4_7646293   Sample    C    A        0      0        2 
   4   chr4_7646864     AAsi    G    T        0      0        2 
   4   chr4_7646864     AKia    G    T        0      0        2 
   4   chr4_7646864     AOna    G    T        0      0        2 
   4   chr4_7646864     ASom    G    T        0      0        2 
   4   chr4_7646864     HCab    G    T        0      0        2 
   4   chr4_7646864     HPrz    G    T        0      0        2 
   4   chr4_7646864     ZBoe    G    T        0      0        2 
   4   chr4_7646864     ZGre    G    T        1      2        2 
   4   chr4_7646864     ZHar    G    T        0      0        2 
   4   chr4_7646864   Sample    G    T        0      0        2 
   4   chr4_7652825     AAsi    A    G        0      0        2 
   4   chr4_7652825     AKia    A    G        0      0        2 
   4   chr4_7652825     AOna    A    G        0      0        2 
   4   chr4_7652825     ASom    A    G        0      0        2 
   4   chr4_7652825     HCab    A    G        0      0        2 
   4   chr4_7652825     HPrz    A    G        0      0        2 
   4   chr4_7652825     ZBoe    A    G      0.5      1        2 
   4   chr4_7652825     ZGre    A    G        0      0        2 
   4   chr4_7652825     ZHar    A    G        0      0        2 
   4   chr4_7652825   Sample    A    G        0      0        2 
   4   chr4_7655724     AAsi    G    T        0      0        2 
   4   chr4_7655724     AKia    G    T        0      0        2 
   4   chr4_7655724     AOna    G    T        0      0        2 
   4   chr4_7655724     ASom    G    T        0      0        2 
   4   chr4_7655724     HCab    G    T        1      2        2 
   4   chr4_7655724     HPrz    G    T        1      2        2 
   4   chr4_7655724     ZBoe    G    T        0      0        2 
   4   chr4_7655724     ZGre    G    T        0      0        2 
   4   chr4_7655724     ZHar    G    T        0      0        2 
   4   chr4_7655724   Sample    G    T        0      0        2 
   4   chr4_7680071     AAsi    T    C        0      0        2 
   4   chr4_7680071     AKia    T    C        1      2        2 
   4   chr4_7680071     AOna    T    C      0.5      1        2 
   4   chr4_7680071     ASom    T    C        0      0        2 
   4   chr4_7680071     HCab    T    C        0      0        2 
   4   chr4_7680071     HPrz    T    C        0      0        2 
   4   chr4_7680071     ZBoe    T    C        0      0        2 
   4   chr4_7680071     ZGre    T    C        0      0        2 
   4   chr4_7680071     ZHar    T    C        0      0        2 
   4   chr4_7680071   Sample    T    C        0      0        2 
   4   chr4_7682019     AAsi    T    C        0      0        2 
   4   chr4_7682019     AKia    T    C        0      0        2 
   4   chr4_7682019     AOna    T    C        0      0        2 
   4   chr4_7682019     ASom    T    C        0      0        2 
   4   chr4_7682019     HCab    T    C        1      2        2 
   4   chr4_7682019     HPrz    T    C        1      2        2 
   4   chr4_7682019     ZBoe    T    C        0      0        2 
   4   chr4_7682019     ZGre    T    C        0      0        2 
   4   chr4_7682019     ZHar    T    C        0      0        2 
   4   chr4_7682019   Sample    T    C        0      0        2 
   4   chr4_7692337     AAsi    A    G        0      0        2 
   4   chr4_7692337     AKia    A    G        0      0        2 
   4   chr4_7692337     AOna    A    G      0.5      1        2 
   4   chr4_7692337     ASom    A    G        0      0        2 
   4   chr4_7692337     HCab    A    G        0      0        2 
   4   chr4_7692337     HPrz    A    G        0      0        2 
   4   chr4_7692337     ZBoe    A    G        0      0        2 
   4   chr4_7692337     ZGre    A    G        0      0        2 
   4   chr4_7692337     ZHar    A    G        0      0        2 
   4   chr4_7692337   Sample    A    G        0      0        2 
   4   chr4_7695191     AAsi    G    A        0      0        2 
   4   chr4_7695191     AKia    G    A        0      0        2 
   4   chr4_7695191     AOna    G    A        0      0        2 
   4   chr4_7695191     ASom    G    A        0      0        2 
   4   chr4_7695191     HCab    G    A        0      0        2 
   4   chr4_7695191     HPrz    G    A        0      0        2 
   4   chr4_7695191     ZBoe    G    A      0.5      1        2 
   4   chr4_7695191     ZGre    G    A        0      0        2 
   4   chr4_7695191     ZHar    G    A        0      0        2 
   4   chr4_7695191   Sample    G    A        0      0        2 
   4   chr4_7700808     AAsi    A    T        0      0        2 
   4   chr4_7700808     AKia    A    T        0      0        2 
   4   chr4_7700808     AOna    A    T        0      0        2 
   4   chr4_7700808     ASom    A    T        0      0        2 
   4   chr4_7700808     HCab    A    T        1      2        2 
   4   chr4_7700808     HPrz    A    T        1      2        2 
   4   chr4_7700808     ZBoe    A    T        0      0        2 
   4   chr4_7700808     ZGre    A    T        0      0        2 
   4   chr4_7700808     ZHar    A    T        0      0        2 
   4   chr4_7700808   Sample    A    T        0      0        2 
   4   chr4_7716183     AAsi    G    A        0      0        2 
   4   chr4_7716183     AKia    G    A        0      0        2 
   4   chr4_7716183     AOna    G    A        0      0        2 
   4   chr4_7716183     ASom    G    A        0      0        2 
   4   chr4_7716183     HCab    G    A        0      0        2 
   4   chr4_7716183     HPrz    G    A        0      0        2 
   4   chr4_7716183     ZBoe    G    A        0      0        2 
   4   chr4_7716183     ZGre    G    A        1      2        2 
   4   chr4_7716183     ZHar    G    A        0      0        2 
   4   chr4_7716183   Sample    G    A        0      0        2 
   4   chr4_7720640     AAsi    A    G        0      0        2 
   4   chr4_7720640     AKia    A    G        0      0        2 
   4   chr4_7720640     AOna    A    G        0      0        2 
   4   chr4_7720640     ASom    A    G        0      0        2 
   4   chr4_7720640     HCab    A    G      0.5      1        2 
   4   chr4_7720640     HPrz    A    G        0      0        2 
   4   chr4_7720640     ZBoe    A    G        0      0        2 
   4   chr4_7720640     ZGre    A    G        0      0        2 
   4   chr4_7720640     ZHar    A    G        0      0        2 
   4   chr4_7720640   Sample    A    G        0      0        2 
   4   chr4_7722701     AAsi    C    T        0      0        2 
   4   chr4_7722701     AKia    C    T        0      0        2 
   4   chr4_7722701     AOna    C    T        0      0        2 
   4   chr4_7722701     ASom    C    T        0      0        2 
   4   chr4_7722701     HCab    C    T        1      2        2 
   4   chr4_7722701     HPrz    C    T        1      2        2 
   4   chr4_7722701     ZBoe    C    T        0      0        2 
   4   chr4_7722701     ZGre    C    T        0      0        2 
   4   chr4_7722701     ZHar    C    T        0      0        2 
   4   chr4_7722701   Sample    C    T        0      0        2 
   4   chr4_7724119     AAsi    T    C        0      0        2 
   4   chr4_7724119     AKia    T    C        0      0        2 
   4   chr4_7724119     AOna    T    C        0      0        2 
   4   chr4_7724119     ASom    T    C        0      0        2 
   4   chr4_7724119     HCab    T    C        0      0        2 
   4   chr4_7724119     HPrz    T    C        0      0        2 
   4   chr4_7724119     ZBoe    T    C        1      2        2 
   4   chr4_7724119     ZGre    T    C        1      2        2 
   4   chr4_7724119     ZHar    T    C        1      2        2 
   4   chr4_7724119   Sample    T    C        0      0        2 
   4   chr4_7724389     AAsi    A    G        0      0        2 
   4   chr4_7724389     AKia    A    G        1      2        2 
   4   chr4_7724389     AOna    A    G        1      2        2 
   4   chr4_7724389     ASom    A    G        0      0        2 
   4   chr4_7724389     HCab    A    G        0      0        2 
   4   chr4_7724389     HPrz    A    G        0      0        2 
   4   chr4_7724389     ZBoe    A    G        0      0        2 
   4   chr4_7724389     ZGre    A    G        0      0        2 
   4   chr4_7724389     ZHar    A    G        0      0        2 
   4   chr4_7724389   Sample    A    G        0      0        2 
   4   chr4_7725770     AAsi    A    G        0      0        2 
   4   chr4_7725770     AKia    A    G        0      0        2 
   4   chr4_7725770     AOna    A    G      0.5      1        2 
   4   chr4_7725770     ASom    A    G        0      0        2 
   4   chr4_7725770     HCab    A    G        0      0        2 
   4   chr4_7725770     HPrz    A    G        0      0        2 
   4   chr4_7725770     ZBoe    A    G        0      0        2 
   4   chr4_7725770     ZGre    A    G        0      0        2 
   4   chr4_7725770     ZHar    A    G        0      0        2 
   4   chr4_7725770   Sample    A    G        0      0        2 
   4   chr4_7726201     AAsi    C    T        0      0        2 
   4   chr4_7726201     AKia    C    T      0.5      1        2 
   4   chr4_7726201     AOna    C    T        0      0        2 
   4   chr4_7726201     ASom    C    T        0      0        2 
   4   chr4_7726201     HCab    C    T        0      0        2 
   4   chr4_7726201     HPrz    C    T        0      0        2 
   4   chr4_7726201     ZBoe    C    T        0      0        2 
   4   chr4_7726201     ZGre    C    T        0      0        2 
   4   chr4_7726201     ZHar    C    T        0      0        2 
   4   chr4_7726201   Sample    C    T        0      0        2 
   4   chr4_7726911     AAsi    A    G      0.5      1        2 
   4   chr4_7726911     AKia    A    G        0      0        2 
   4   chr4_7726911     AOna    A    G        0      0        2 
   4   chr4_7726911     ASom    A    G        0      0        2 
   4   chr4_7726911     HCab    A    G        0      0        2 
   4   chr4_7726911     HPrz    A    G        0      0        2 
   4   chr4_7726911     ZBoe    A    G        0      0        2 
   4   chr4_7726911     ZGre    A    G        0      0        2 
   4   chr4_7726911     ZHar    A    G        0      0        2 
   4   chr4_7726911   Sample    A    G        0      0        2 
   4   chr4_7735560     AAsi    T    C        0      0        2 
   4   chr4_7735560     AKia    T    C        0      0        2 
   4   chr4_7735560     AOna    T    C        0      0        2 
   4   chr4_7735560     ASom    T    C        0      0        2 
   4   chr4_7735560     HCab    T    C        0      0        2 
   4   chr4_7735560     HPrz    T    C        0      0        2 
   4   chr4_7735560     ZBoe    T    C        0      0        2 
   4   chr4_7735560     ZGre    T    C        0      0        2 
   4   chr4_7735560     ZHar    T    C        1      2        2 
   4   chr4_7735560   Sample    T    C        0      0        2 
   4   chr4_7736016     AAsi    C    A        0      0        2 
   4   chr4_7736016     AKia    C    A        0      0        2 
   4   chr4_7736016     AOna    C    A        0      0        2 
   4   chr4_7736016     ASom    C    A        0      0        2 
   4   chr4_7736016     HCab    C    A        1      2        2 
   4   chr4_7736016     HPrz    C    A        1      2        2 
   4   chr4_7736016     ZBoe    C    A        0      0        2 
   4   chr4_7736016     ZGre    C    A        0      0        2 
   4   chr4_7736016     ZHar    C    A        0      0        2 
   4   chr4_7736016   Sample    C    A        0      0        2 
   4   chr4_7737822     AAsi    T    C        0      0        2 
   4   chr4_7737822     AKia    T    C        0      0        2 
   4   chr4_7737822     AOna    T    C        0      0        2 
   4   chr4_7737822     ASom    T    C        0      0        2 
   4   chr4_7737822     HCab    T    C        1      2        2 
   4   chr4_7737822     HPrz    T    C        1      2        2 
   4   chr4_7737822     ZBoe    T    C        0      0        2 
   4   chr4_7737822     ZGre    T    C        0      0        2 
   4   chr4_7737822     ZHar    T    C        0      0        2 
   4   chr4_7737822   Sample    T    C        0      0        2 
   4   chr4_7738793     AAsi    G    A        0      0        2 
   4   chr4_7738793     AKia    G    A        0      0        2 
   4   chr4_7738793     AOna    G    A        0      0        2 
   4   chr4_7738793     ASom    G    A        0      0        2 
   4   chr4_7738793     HCab    G    A      0.5      1        2 
   4   chr4_7738793     HPrz    G    A        1      2        2 
   4   chr4_7738793     ZBoe    G    A        0      0        2 
   4   chr4_7738793     ZGre    G    A        0      0        2 
   4   chr4_7738793     ZHar    G    A        0      0        2 
   4   chr4_7738793   Sample    G    A        0      0        2 
   4   chr4_7740628     AAsi    G    A        0      0        2 
   4   chr4_7740628     AKia    G    A        1      2        2 
   4   chr4_7740628     AOna    G    A        1      2        2 
   4   chr4_7740628     ASom    G    A        0      0        2 
   4   chr4_7740628     HCab    G    A        0      0        2 
   4   chr4_7740628     HPrz    G    A        0      0        2 
   4   chr4_7740628     ZBoe    G    A        0      0        2 
   4   chr4_7740628     ZGre    G    A        0      0        2 
   4   chr4_7740628     ZHar    G    A        0      0        2 
   4   chr4_7740628   Sample    G    A        0      0        2 
   4   chr4_7742600     AAsi    G    A        0      0        2 
   4   chr4_7742600     AKia    G    A        0      0        2 
   4   chr4_7742600     AOna    G    A      0.5      1        2 
   4   chr4_7742600     ASom    G    A        0      0        2 
   4   chr4_7742600     HCab    G    A        0      0        2 
   4   chr4_7742600     HPrz    G    A        0      0        2 
   4   chr4_7742600     ZBoe    G    A        0      0        2 
   4   chr4_7742600     ZGre    G    A        0      0        2 
   4   chr4_7742600     ZHar    G    A        0      0        2 
   4   chr4_7742600   Sample    G    A        0      0        2 
   4   chr4_7749727     AAsi    C    G        0      0        2 
   4   chr4_7749727     AKia    C    G        0      0        2 
   4   chr4_7749727     AOna    C    G        0      0        2 
   4   chr4_7749727     ASom    C    G        0      0        2 
   4   chr4_7749727     HCab    C    G        0      0        2 
   4   chr4_7749727     HPrz    C    G        0      0        2 
   4   chr4_7749727     ZBoe    C    G        0      0        2 
   4   chr4_7749727     ZGre    C    G        0      0        2 
   4   chr4_7749727     ZHar    C    G        1      2        2 
   4   chr4_7749727   Sample    C    G        0      0        2 
   4   chr4_7757637     AAsi    G    A        0      0        2 
   4   chr4_7757637     AKia    G    A        0      0        2 
   4   chr4_7757637     AOna    G    A        0      0        2 
   4   chr4_7757637     ASom    G    A        0      0        2 
   4   chr4_7757637     HCab    G    A        0      0        2 
   4   chr4_7757637     HPrz    G    A        0      0        2 
   4   chr4_7757637     ZBoe    G    A        0      0        2 
   4   chr4_7757637     ZGre    G    A      0.5      1        2 
   4   chr4_7757637     ZHar    G    A        0      0        2 
   4   chr4_7757637   Sample    G    A        0      0        2 
   4   chr4_7761398     AAsi    T    C        0      0        2 
   4   chr4_7761398     AKia    T    C        0      0        2 
   4   chr4_7761398     AOna    T    C        0      0        2 
   4   chr4_7761398     ASom    T    C        1      2        2 
   4   chr4_7761398     HCab    T    C        0      0        2 
   4   chr4_7761398     HPrz    T    C        0      0        2 
   4   chr4_7761398     ZBoe    T    C        0      0        2 
   4   chr4_7761398     ZGre    T    C        0      0        2 
   4   chr4_7761398     ZHar    T    C        0      0        2 
   4   chr4_7761398   Sample    T    C        0      0        2 
   4   chr4_7767615     AAsi    A    G        0      0        2 
   4   chr4_7767615     AKia    A    G        0      0        2 
   4   chr4_7767615     AOna    A    G        0      0        2 
   4   chr4_7767615     ASom    A    G        0      0        2 
   4   chr4_7767615     HCab    A    G      0.5      1        2 
   4   chr4_7767615     HPrz    A    G      0.5      1        2 
   4   chr4_7767615     ZBoe    A    G        0      0        2 
   4   chr4_7767615     ZGre    A    G        0      0        2 
   4   chr4_7767615     ZHar    A    G        0      0        2 
   4   chr4_7767615   Sample    A    G        0      0        2 
   4   chr4_7773020     AAsi    C    T        0      0        2 
   4   chr4_7773020     AKia    C    T        0      0        2 
   4   chr4_7773020     AOna    C    T        0      0        2 
   4   chr4_7773020     ASom    C    T        0      0        2 
   4   chr4_7773020     HCab    C    T        1      2        2 
   4   chr4_7773020     HPrz    C    T        1      2        2 
   4   chr4_7773020     ZBoe    C    T        0      0        2 
   4   chr4_7773020     ZGre    C    T        0      0        2 
   4   chr4_7773020     ZHar    C    T        0      0        2 
   4   chr4_7773020   Sample    C    T        0      0        2 
   4   chr4_7781069     AAsi    A    G        0      0        2 
   4   chr4_7781069     AKia    A    G        0      0        2 
   4   chr4_7781069     AOna    A    G        0      0        2 
   4   chr4_7781069     ASom    A    G        0      0        2 
   4   chr4_7781069     HCab    A    G      0.5      1        2 
   4   chr4_7781069     HPrz    A    G      0.5      1        2 
   4   chr4_7781069     ZBoe    A    G        0      0        2 
   4   chr4_7781069     ZGre    A    G        0      0        2 
   4   chr4_7781069     ZHar    A    G        0      0        2 
   4   chr4_7781069   Sample    A    G        0      0        2 
   4   chr4_7783131     AAsi    C    A        0      0        2 
   4   chr4_7783131     AKia    C    A        0      0        2 
   4   chr4_7783131     AOna    C    A        0      0        2 
   4   chr4_7783131     ASom    C    A        0      0        2 
   4   chr4_7783131     HCab    C    A        1      2        2 
   4   chr4_7783131     HPrz    C    A        1      2        2 
   4   chr4_7783131     ZBoe    C    A        0      0        2 
   4   chr4_7783131     ZGre    C    A        0      0        2 
   4   chr4_7783131     ZHar    C    A        0      0        2 
   4   chr4_7783131   Sample    C    A        0      0        2 
   4   chr4_7786513     AAsi    C    T        0      0        2 
   4   chr4_7786513     AKia    C    T        0      0        2 
   4   chr4_7786513     AOna    C    T        0      0        2 
   4   chr4_7786513     ASom    C    T        0      0        2 
   4   chr4_7786513     HCab    C    T        0      0        2 
   4   chr4_7786513     HPrz    C    T        0      0        2 
   4   chr4_7786513     ZBoe    C    T        1      2        2 
   4   chr4_7786513     ZGre    C    T        1      2        2 
   4   chr4_7786513     ZHar    C    T        1      2        2 
   4   chr4_7786513   Sample    C    T        0      0        2 
   4   chr4_7787018     AAsi    G    A        0      0        2 
   4   chr4_7787018     AKia    G    A        0      0        2 
   4   chr4_7787018     AOna    G    A        0      0        2 
   4   chr4_7787018     ASom    G    A        0      0        2 
   4   chr4_7787018     HCab    G    A        0      0        2 
   4   chr4_7787018     HPrz    G    A        0      0        2 
   4   chr4_7787018     ZBoe    G    A        0      0        2 
   4   chr4_7787018     ZGre    G    A      0.5      1        2 
   4   chr4_7787018     ZHar    G    A        0      0        2 
   4   chr4_7787018   Sample    G    A        0      0        2 
   4   chr4_7797702     AAsi    A    G        1      2        2 
   4   chr4_7797702     AKia    A    G        0      0        2 
   4   chr4_7797702     AOna    A    G        0      0        2 
   4   chr4_7797702     ASom    A    G        0      0        2 
   4   chr4_7797702     HCab    A    G        0      0        2 
   4   chr4_7797702     HPrz    A    G        0      0        2 
   4   chr4_7797702     ZBoe    A    G        0      0        2 
   4   chr4_7797702     ZGre    A    G        0      0        2 
   4   chr4_7797702     ZHar    A    G        0      0        2 
   4   chr4_7797702   Sample    A    G        0      0        2 
   4   chr4_7798094     AAsi    T    C        0      0        2 
   4   chr4_7798094     AKia    T    C        1      2        2 
   4   chr4_7798094     AOna    T    C        0      0        2 
   4   chr4_7798094     ASom    T    C        0      0        2 
   4   chr4_7798094     HCab    T    C        0      0        2 
   4   chr4_7798094     HPrz    T    C        0      0        2 
   4   chr4_7798094     ZBoe    T    C        0      0        2 
   4   chr4_7798094     ZGre    T    C        0      0        2 
   4   chr4_7798094     ZHar    T    C        0      0        2 
   4   chr4_7798094   Sample    T    C        0      0        2 
   4   chr4_7800590     AAsi    A    G        0      0        2 
   4   chr4_7800590     AKia    A    G        0      0        2 
   4   chr4_7800590     AOna    A    G        0      0        2 
   4   chr4_7800590     ASom    A    G        0      0        2 
   4   chr4_7800590     HCab    A    G        0      0        2 
   4   chr4_7800590     HPrz    A    G        0      0        2 
   4   chr4_7800590     ZBoe    A    G        1      2        2 
   4   chr4_7800590     ZGre    A    G        0      0        2 
   4   chr4_7800590     ZHar    A    G        0      0        2 
   4   chr4_7800590   Sample    A    G        0      0        2 
   4   chr4_7800945     AAsi    A    G        0      0        2 
   4   chr4_7800945     AKia    A    G        0      0        2 
   4   chr4_7800945     AOna    A    G        0      0        2 
   4   chr4_7800945     ASom    A    G        0      0        2 
   4   chr4_7800945     HCab    A    G        0      0        2 
   4   chr4_7800945     HPrz    A    G        0      0        2 
   4   chr4_7800945     ZBoe    A    G        0      0        2 
   4   chr4_7800945     ZGre    A    G      0.5      1        2 
   4   chr4_7800945     ZHar    A    G        0      0        2 
   4   chr4_7800945   Sample    A    G        0      0        2 
   4   chr4_7802154     AAsi    T    C        0      0        2 
   4   chr4_7802154     AKia    T    C      0.5      1        2 
   4   chr4_7802154     AOna    T    C        0      0        2 
   4   chr4_7802154     ASom    T    C        0      0        2 
   4   chr4_7802154     HCab    T    C        0      0        2 
   4   chr4_7802154     HPrz    T    C        0      0        2 
   4   chr4_7802154     ZBoe    T    C        0      0        2 
   4   chr4_7802154     ZGre    T    C        0      0        2 
   4   chr4_7802154     ZHar    T    C        0      0        2 
   4   chr4_7802154   Sample    T    C        0      0        2 
   4   chr4_7806749     AAsi    C    G      0.5      1        2 
   4   chr4_7806749     AKia    C    G        0      0        2 
   4   chr4_7806749     AOna    C    G        0      0        2 
   4   chr4_7806749     ASom    C    G        0      0        2 
   4   chr4_7806749     HCab    C    G        0      0        2 
   4   chr4_7806749     HPrz    C    G        0      0        2 
   4   chr4_7806749     ZBoe    C    G        0      0        2 
   4   chr4_7806749     ZGre    C    G        0      0        2 
   4   chr4_7806749     ZHar    C    G        0      0        2 
   4   chr4_7806749   Sample    C    G        0      0        2 
   4   chr4_7807792     AAsi    G    C        0      0        2 
   4   chr4_7807792     AKia    G    C        0      0        2 
   4   chr4_7807792     AOna    G    C        0      0        2 
   4   chr4_7807792     ASom    G    C        0      0        2 
   4   chr4_7807792     HCab    G    C        1      2        2 
   4   chr4_7807792     HPrz    G    C        1      2        2 
   4   chr4_7807792     ZBoe    G    C        0      0        2 
   4   chr4_7807792     ZGre    G    C        0      0        2 
   4   chr4_7807792     ZHar    G    C        0      0        2 
   4   chr4_7807792   Sample    G    C        0      0        2 
   4   chr4_7811313     AAsi    A    G        0      0        2 
   4   chr4_7811313     AKia    A    G        0      0        2 
   4   chr4_7811313     AOna    A    G        0      0        2 
   4   chr4_7811313     ASom    A    G        0      0        2 
   4   chr4_7811313     HCab    A    G      0.5      1        2 
   4   chr4_7811313     HPrz    A    G        0      0        2 
   4   chr4_7811313     ZBoe    A    G        0      0        2 
   4   chr4_7811313     ZGre    A    G        0      0        2 
   4   chr4_7811313     ZHar    A    G        0      0        2 
   4   chr4_7811313   Sample    A    G        0      0        2 
   4   chr4_7812897     AAsi    C    A        0      0        2 
   4   chr4_7812897     AKia    C    A        0      0        2 
   4   chr4_7812897     AOna    C    A      0.5      1        2 
   4   chr4_7812897     ASom    C    A        0      0        2 
   4   chr4_7812897     HCab    C    A        0      0        2 
   4   chr4_7812897     HPrz    C    A        0      0        2 
   4   chr4_7812897     ZBoe    C    A        0      0        2 
   4   chr4_7812897     ZGre    C    A        0      0        2 
   4   chr4_7812897     ZHar    C    A        0      0        2 
   4   chr4_7812897   Sample    C    A        0      0        2 
   4   chr4_7814609     AAsi    T    C        0      0        2 
   4   chr4_7814609     AKia    T    C        0      0        2 
   4   chr4_7814609     AOna    T    C        0      0        2 
   4   chr4_7814609     ASom    T    C        0      0        2 
   4   chr4_7814609     HCab    T    C        0      0        2 
   4   chr4_7814609     HPrz    T    C        0      0        2 
   4   chr4_7814609     ZBoe    T    C      0.5      1        2 
   4   chr4_7814609     ZGre    T    C        0      0        2 
   4   chr4_7814609     ZHar    T    C        0      0        2 
   4   chr4_7814609   Sample    T    C        0      0        2 
   4   chr4_7814872     AAsi    A    G        0      0        2 
   4   chr4_7814872     AKia    A    G        0      0        2 
   4   chr4_7814872     AOna    A    G        0      0        2 
   4   chr4_7814872     ASom    A    G        0      0        2 
   4   chr4_7814872     HCab    A    G        0      0        2 
   4   chr4_7814872     HPrz    A    G        0      0        2 
   4   chr4_7814872     ZBoe    A    G        0      0        2 
   4   chr4_7814872     ZGre    A    G        1      2        2 
   4   chr4_7814872     ZHar    A    G        0      0        2 
   4   chr4_7814872   Sample    A    G        0      0        2 
   4   chr4_7815589     AAsi    A    G        0      0        2 
   4   chr4_7815589     AKia    A    G        0      0        2 
   4   chr4_7815589     AOna    A    G        0      0        2 
   4   chr4_7815589     ASom    A    G        0      0        2 
   4   chr4_7815589     HCab    A    G        1      2        2 
   4   chr4_7815589     HPrz    A    G        1      2        2 
   4   chr4_7815589     ZBoe    A    G        0      0        2 
   4   chr4_7815589     ZGre    A    G        0      0        2 
   4   chr4_7815589     ZHar    A    G        0      0        2 
   4   chr4_7815589   Sample    A    G        0      0        2 
   4   chr4_7816680     AAsi    T    C        0      0        2 
   4   chr4_7816680     AKia    T    C        0      0        2 
   4   chr4_7816680     AOna    T    C        0      0        2 
   4   chr4_7816680     ASom    T    C        0      0        2 
   4   chr4_7816680     HCab    T    C        0      0        2 
   4   chr4_7816680     HPrz    T    C        0      0        2 
   4   chr4_7816680     ZBoe    T    C        0      0        2 
   4   chr4_7816680     ZGre    T    C        0      0        2 
   4   chr4_7816680     ZHar    T    C        1      2        2 
   4   chr4_7816680   Sample    T    C        0      0        2 
   4   chr4_7826199     AAsi    C    A        0      0        2 
   4   chr4_7826199     AKia    C    A        0      0        2 
   4   chr4_7826199     AOna    C    A        0      0        2 
   4   chr4_7826199     ASom    C    A        0      0        2 
   4   chr4_7826199     HCab    C    A      0.5      1        2 
   4   chr4_7826199     HPrz    C    A        0      0        2 
   4   chr4_7826199     ZBoe    C    A        0      0        2 
   4   chr4_7826199     ZGre    C    A        0      0        2 
   4   chr4_7826199     ZHar    C    A        0      0        2 
   4   chr4_7826199   Sample    C    A        0      0        2 
   4   chr4_7827310     AAsi    T    C        0      0        2 
   4   chr4_7827310     AKia    T    C        1      2        2 
   4   chr4_7827310     AOna    T    C        0      0        2 
   4   chr4_7827310     ASom    T    C        0      0        2 
   4   chr4_7827310     HCab    T    C        0      0        2 
   4   chr4_7827310     HPrz    T    C        0      0        2 
   4   chr4_7827310     ZBoe    T    C        0      0        2 
   4   chr4_7827310     ZGre    T    C        0      0        2 
   4   chr4_7827310     ZHar    T    C        0      0        2 
   4   chr4_7827310   Sample    T    C        0      0        2 
   4   chr4_7832366     AAsi    G    T        0      0        2 
   4   chr4_7832366     AKia    G    T        0      0        2 
   4   chr4_7832366     AOna    G    T        0      0        2 
   4   chr4_7832366     ASom    G    T        0      0        2 
   4   chr4_7832366     HCab    G    T        0      0        2 
   4   chr4_7832366     HPrz    G    T        0      0        2 
   4   chr4_7832366     ZBoe    G    T      0.5      1        2 
   4   chr4_7832366     ZGre    G    T        0      0        2 
   4   chr4_7832366     ZHar    G    T        0      0        2 
   4   chr4_7832366   Sample    G    T        0      0        2 
   4   chr4_7836398     AAsi    A    G        0      0        2 
   4   chr4_7836398     AKia    A    G        0      0        2 
   4   chr4_7836398     AOna    A    G        0      0        2 
   4   chr4_7836398     ASom    A    G        0      0        2 
   4   chr4_7836398     HCab    A    G        0      0        2 
   4   chr4_7836398     HPrz    A    G        0      0        2 
   4   chr4_7836398     ZBoe    A    G        0      0        2 
   4   chr4_7836398     ZGre    A    G        0      0        2 
   4   chr4_7836398     ZHar    A    G        1      2        2 
   4   chr4_7836398   Sample    A    G        0      0        2 
   4   chr4_7841931     AAsi    C    A        0      0        2 
   4   chr4_7841931     AKia    C    A        0      0        2 
   4   chr4_7841931     AOna    C    A        0      0        2 
   4   chr4_7841931     ASom    C    A        0      0        2 
   4   chr4_7841931     HCab    C    A        0      0        2 
   4   chr4_7841931     HPrz    C    A        0      0        2 
   4   chr4_7841931     ZBoe    C    A        1      2        2 
   4   chr4_7841931     ZGre    C    A        0      0        2 
   4   chr4_7841931     ZHar    C    A        0      0        2 
   4   chr4_7841931   Sample    C    A        0      0        2 
   4   chr4_7847289     AAsi    T    C        0      0        2 
   4   chr4_7847289     AKia    T    C        0      0        2 
   4   chr4_7847289     AOna    T    C        0      0        2 
   4   chr4_7847289     ASom    T    C        0      0        2 
   4   chr4_7847289     HCab    T    C        0      0        2 
   4   chr4_7847289     HPrz    T    C        0      0        2 
   4   chr4_7847289     ZBoe    T    C      0.5      1        2 
   4   chr4_7847289     ZGre    T    C        0      0        2 
   4   chr4_7847289     ZHar    T    C        0      0        2 
   4   chr4_7847289   Sample    T    C        0      0        2 
   4   chr4_7848575     AAsi    G    A        0      0        2 
   4   chr4_7848575     AKia    G    A        0      0        2 
   4   chr4_7848575     AOna    G    A        0      0        2 
   4   chr4_7848575     ASom    G    A        0      0        2 
   4   chr4_7848575     HCab    G    A        1      2        2 
   4   chr4_7848575     HPrz    G    A        1      2        2 
   4   chr4_7848575     ZBoe    G    A        0      0        2 
   4   chr4_7848575     ZGre    G    A        0      0        2 
   4   chr4_7848575     ZHar    G    A        0      0        2 
   4   chr4_7848575   Sample    G    A        0      0        2 
   4   chr4_7850860     AAsi    G    A        0      0        2 
   4   chr4_7850860     AKia    G    A        0      0        2 
   4   chr4_7850860     AOna    G    A        0      0        2 
   4   chr4_7850860     ASom    G    A        0      0        2 
   4   chr4_7850860     HCab    G    A        0      0        2 
   4   chr4_7850860     HPrz    G    A        0      0        2 
   4   chr4_7850860     ZBoe    G    A        0      0        2 
   4   chr4_7850860     ZGre    G    A      0.5      1        2 
   4   chr4_7850860     ZHar    G    A        0      0        2 
   4   chr4_7850860   Sample    G    A        0      0        2 
   4   chr4_7851307     AAsi    C    A        0      0        2 
   4   chr4_7851307     AKia    C    A        0      0        2 
   4   chr4_7851307     AOna    C    A        0      0        2 
   4   chr4_7851307     ASom    C    A        0      0        2 
   4   chr4_7851307     HCab    C    A        0      0        2 
   4   chr4_7851307     HPrz    C    A        0      0        2 
   4   chr4_7851307     ZBoe    C    A      0.5      1        2 
   4   chr4_7851307     ZGre    C    A        0      0        2 
   4   chr4_7851307     ZHar    C    A        0      0        2 
   4   chr4_7851307   Sample    C    A        0      0        2 
   4   chr4_7853236     AAsi    A    C        0      0        2 
   4   chr4_7853236     AKia    A    C        0      0        2 
   4   chr4_7853236     AOna    A    C      0.5      1        2 
   4   chr4_7853236     ASom    A    C        0      0        2 
   4   chr4_7853236     HCab    A    C        0      0        2 
   4   chr4_7853236     HPrz    A    C        0      0        2 
   4   chr4_7853236     ZBoe    A    C        0      0        2 
   4   chr4_7853236     ZGre    A    C        0      0        2 
   4   chr4_7853236     ZHar    A    C        0      0        2 
   4   chr4_7853236   Sample    A    C        0      0        2 
   4   chr4_7856854     AAsi    G    T        0      0        2 
   4   chr4_7856854     AKia    G    T        0      0        2 
   4   chr4_7856854     AOna    G    T        0      0        2 
   4   chr4_7856854     ASom    G    T        0      0        2 
   4   chr4_7856854     HCab    G    T        0      0        2 
   4   chr4_7856854     HPrz    G    T        0      0        2 
   4   chr4_7856854     ZBoe    G    T      0.5      1        2 
   4   chr4_7856854     ZGre    G    T        1      2        2 
   4   chr4_7856854     ZHar    G    T        0      0        2 
   4   chr4_7856854   Sample    G    T        0      0        2 
   4   chr4_7857446     AAsi    T    C        0      0        2 
   4   chr4_7857446     AKia    T    C        1      2        2 
   4   chr4_7857446     AOna    T    C        0      0        2 
   4   chr4_7857446     ASom    T    C        0      0        2 
   4   chr4_7857446     HCab    T    C        0      0        2 
   4   chr4_7857446     HPrz    T    C        0      0        2 
   4   chr4_7857446     ZBoe    T    C        0      0        2 
   4   chr4_7857446     ZGre    T    C        0      0        2 
   4   chr4_7857446     ZHar    T    C        0      0        2 
   4   chr4_7857446   Sample    T    C        0      0        2 
   4   chr4_7867578     AAsi    T    C        1      2        2 
   4   chr4_7867578     AKia    T    C        0      0        2 
   4   chr4_7867578     AOna    T    C        0      0        2 
   4   chr4_7867578     ASom    T    C        1      2        2 
   4   chr4_7867578     HCab    T    C        0      0        2 
   4   chr4_7867578     HPrz    T    C        0      0        2 
   4   chr4_7867578     ZBoe    T    C        0      0        2 
   4   chr4_7867578     ZGre    T    C        0      0        2 
   4   chr4_7867578     ZHar    T    C        0      0        2 
   4   chr4_7867578   Sample    T    C        1      2        2 
   4   chr4_7868703     AAsi    T    C        0      0        2 
   4   chr4_7868703     AKia    T    C        0      0        2 
   4   chr4_7868703     AOna    T    C        0      0        2 
   4   chr4_7868703     ASom    T    C        0      0        2 
   4   chr4_7868703     HCab    T    C        0      0        2 
   4   chr4_7868703     HPrz    T    C        0      0        2 
   4   chr4_7868703     ZBoe    T    C        0      0        2 
   4   chr4_7868703     ZGre    T    C        1      2        2 
   4   chr4_7868703     ZHar    T    C        0      0        2 
   4   chr4_7868703   Sample    T    C        0      0        2 
   4   chr4_7870169     AAsi    A    T        0      0        2 
   4   chr4_7870169     AKia    A    T        0      0        2 
   4   chr4_7870169     AOna    A    T        0      0        2 
   4   chr4_7870169     ASom    A    T        0      0        2 
   4   chr4_7870169     HCab    A    T        0      0        2 
   4   chr4_7870169     HPrz    A    T        0      0        2 
   4   chr4_7870169     ZBoe    A    T        0      0        2 
   4   chr4_7870169     ZGre    A    T        0      0        2 
   4   chr4_7870169     ZHar    A    T        1      2        2 
   4   chr4_7870169   Sample    A    T        0      0        2 
   4   chr4_7871316     AAsi    T    C        0      0        2 
   4   chr4_7871316     AKia    T    C        0      0        2 
   4   chr4_7871316     AOna    T    C        0      0        2 
   4   chr4_7871316     ASom    T    C        0      0        2 
   4   chr4_7871316     HCab    T    C        0      0        2 
   4   chr4_7871316     HPrz    T    C        0      0        2 
   4   chr4_7871316     ZBoe    T    C        0      0        2 
   4   chr4_7871316     ZGre    T    C        1      2        2 
   4   chr4_7871316     ZHar    T    C        0      0        2 
   4   chr4_7871316   Sample    T    C        0      0        2 
   4   chr4_7875622     AAsi    T    C        0      0        2 
   4   chr4_7875622     AKia    T    C        1      2        2 
   4   chr4_7875622     AOna    T    C      0.5      1        2 
   4   chr4_7875622     ASom    T    C        0      0        2 
   4   chr4_7875622     HCab    T    C        0      0        2 
   4   chr4_7875622     HPrz    T    C        0      0        2 
   4   chr4_7875622     ZBoe    T    C        0      0        2 
   4   chr4_7875622     ZGre    T    C        0      0        2 
   4   chr4_7875622     ZHar    T    C        0      0        2 
   4   chr4_7875622   Sample    T    C        0      0        2 
   4   chr4_7889573     AAsi    T    C        0      0        2 
   4   chr4_7889573     AKia    T    C        0      0        2 
   4   chr4_7889573     AOna    T    C        0      0        2 
   4   chr4_7889573     ASom    T    C        0      0        2 
   4   chr4_7889573     HCab    T    C        0      0        2 
   4   chr4_7889573     HPrz    T    C        0      0        2 
   4   chr4_7889573     ZBoe    T    C        0      0        2 
   4   chr4_7889573     ZGre    T    C        0      0        2 
   4   chr4_7889573     ZHar    T    C        1      2        2 
   4   chr4_7889573   Sample    T    C        0      0        2 
   4   chr4_7898253     AAsi    G    A        0      0        2 
   4   chr4_7898253     AKia    G    A      0.5      1        2 
   4   chr4_7898253     AOna    G    A        0      0        2 
   4   chr4_7898253     ASom    G    A        0      0        2 
   4   chr4_7898253     HCab    G    A        0      0        2 
   4   chr4_7898253     HPrz    G    A        0      0        2 
   4   chr4_7898253     ZBoe    G    A        0      0        2 
   4   chr4_7898253     ZGre    G    A        0      0        2 
   4   chr4_7898253     ZHar    G    A        0      0        2 
   4   chr4_7898253   Sample    G    A        0      0        2 
   4   chr4_7898481     AAsi    T    C        0      0        2 
   4   chr4_7898481     AKia    T    C        0      0        2 
   4   chr4_7898481     AOna    T    C        0      0        2 
   4   chr4_7898481     ASom    T    C        0      0        2 
   4   chr4_7898481     HCab    T    C        0      0        2 
   4   chr4_7898481     HPrz    T    C        0      0        2 
   4   chr4_7898481     ZBoe    T    C        1      2        2 
   4   chr4_7898481     ZGre    T    C        0      0        2 
   4   chr4_7898481     ZHar    T    C        0      0        2 
   4   chr4_7898481   Sample    T    C        0      0        2 
   4   chr4_7902188     AAsi    A    G        1      2        2 
   4   chr4_7902188     AKia    A    G        0      0        2 
   4   chr4_7902188     AOna    A    G        0      0        2 
   4   chr4_7902188     ASom    A    G      0.5      1        2 
   4   chr4_7902188     HCab    A    G        0      0        2 
   4   chr4_7902188     HPrz    A    G        0      0        2 
   4   chr4_7902188     ZBoe    A    G        0      0        2 
   4   chr4_7902188     ZGre    A    G        0      0        2 
   4   chr4_7902188     ZHar    A    G        0      0        2 
   4   chr4_7902188   Sample    A    G        1      2        2 
   4   chr4_7904763     AAsi    C    G        0      0        2 
   4   chr4_7904763     AKia    C    G        0      0        2 
   4   chr4_7904763     AOna    C    G        0      0        2 
   4   chr4_7904763     ASom    C    G      0.5      1        2 
   4   chr4_7904763     HCab    C    G        0      0        2 
   4   chr4_7904763     HPrz    C    G        0      0        2 
   4   chr4_7904763     ZBoe    C    G        0      0        2 
   4   chr4_7904763     ZGre    C    G        0      0        2 
   4   chr4_7904763     ZHar    C    G        0      0        2 
   4   chr4_7904763   Sample    C    G        0      0        2 
   4   chr4_7904923     AAsi    C    T        0      0        2 
   4   chr4_7904923     AKia    C    T        0      0        2 
   4   chr4_7904923     AOna    C    T        0      0        2 
   4   chr4_7904923     ASom    C    T        0      0        2 
   4   chr4_7904923     HCab    C    T        0      0        2 
   4   chr4_7904923     HPrz    C    T        0      0        2 
   4   chr4_7904923     ZBoe    C    T      0.5      1        2 
   4   chr4_7904923     ZGre    C    T        0      0        2 
   4   chr4_7904923     ZHar    C    T        0      0        2 
   4   chr4_7904923   Sample    C    T        0      0        2 
   4   chr4_7905109     AAsi    C    T        0      0        2 
   4   chr4_7905109     AKia    C    T        0      0        2 
   4   chr4_7905109     AOna    C    T        0      0        2 
   4   chr4_7905109     ASom    C    T        0      0        2 
   4   chr4_7905109     HCab    C    T        0      0        2 
   4   chr4_7905109     HPrz    C    T      0.5      1        2 
   4   chr4_7905109     ZBoe    C    T        0      0        2 
   4   chr4_7905109     ZGre    C    T        0      0        2 
   4   chr4_7905109     ZHar    C    T        0      0        2 
   4   chr4_7905109   Sample    C    T        0      0        2 
   4   chr4_7907823     AAsi    G    C        0      0        2 
   4   chr4_7907823     AKia    G    C        0      0        2 
   4   chr4_7907823     AOna    G    C        0      0        2 
   4   chr4_7907823     ASom    G    C        0      0        2 
   4   chr4_7907823     HCab    G    C        0      0        2 
   4   chr4_7907823     HPrz    G    C        0      0        2 
   4   chr4_7907823     ZBoe    G    C        0      0        2 
   4   chr4_7907823     ZGre    G    C        1      2        2 
   4   chr4_7907823     ZHar    G    C        0      0        2 
   4   chr4_7907823   Sample    G    C        0      0        2 
   4   chr4_7915452     AAsi    A    G        0      0        2 
   4   chr4_7915452     AKia    A    G        0      0        2 
   4   chr4_7915452     AOna    A    G        0      0        2 
   4   chr4_7915452     ASom    A    G        0      0        2 
   4   chr4_7915452     HCab    A    G        1      2        2 
   4   chr4_7915452     HPrz    A    G        1      2        2 
   4   chr4_7915452     ZBoe    A    G        0      0        2 
   4   chr4_7915452     ZGre    A    G        0      0        2 
   4   chr4_7915452     ZHar    A    G        0      0        2 
   4   chr4_7915452   Sample    A    G        0      0        2 
   4   chr4_7917230     AAsi    A    T        0      0        2 
   4   chr4_7917230     AKia    A    T        0      0        2 
   4   chr4_7917230     AOna    A    T        0      0        2 
   4   chr4_7917230     ASom    A    T        0      0        2 
   4   chr4_7917230     HCab    A    T      0.5      1        2 
   4   chr4_7917230     HPrz    A    T        0      0        2 
   4   chr4_7917230     ZBoe    A    T        0      0        2 
   4   chr4_7917230     ZGre    A    T        0      0        2 
   4   chr4_7917230     ZHar    A    T        0      0        2 
   4   chr4_7917230   Sample    A    T        0      0        2 
   4   chr4_7920169     AAsi    C    T        1      2        2 
   4   chr4_7920169     AKia    C    T        0      0        2 
   4   chr4_7920169     AOna    C    T        0      0        2 
   4   chr4_7920169     ASom    C    T        0      0        2 
   4   chr4_7920169     HCab    C    T        0      0        2 
   4   chr4_7920169     HPrz    C    T        0      0        2 
   4   chr4_7920169     ZBoe    C    T        0      0        2 
   4   chr4_7920169     ZGre    C    T        0      0        2 
   4   chr4_7920169     ZHar    C    T        0      0        2 
   4   chr4_7920169   Sample    C    T        0      0        2 
   4   chr4_7923563     AAsi    A    G        0      0        2 
   4   chr4_7923563     AKia    A    G        0      0        2 
   4   chr4_7923563     AOna    A    G        0      0        2 
   4   chr4_7923563     ASom    A    G        0      0        2 
   4   chr4_7923563     HCab    A    G        0      0        2 
   4   chr4_7923563     HPrz    A    G        0      0        2 
   4   chr4_7923563     ZBoe    A    G        0      0        2 
   4   chr4_7923563     ZGre    A    G        1      2        2 
   4   chr4_7923563     ZHar    A    G        0      0        2 
   4   chr4_7923563   Sample    A    G        0      0        2 
   4   chr4_7938907     AAsi    T    C        0      0        2 
   4   chr4_7938907     AKia    T    C        0      0        2 
   4   chr4_7938907     AOna    T    C        0      0        2 
   4   chr4_7938907     ASom    T    C        0      0        2 
   4   chr4_7938907     HCab    T    C        0      0        2 
   4   chr4_7938907     HPrz    T    C        1      2        2 
   4   chr4_7938907     ZBoe    T    C        0      0        2 
   4   chr4_7938907     ZGre    T    C        0      0        2 
   4   chr4_7938907     ZHar    T    C        0      0        2 
   4   chr4_7938907   Sample    T    C        0      0        2 
   4   chr4_7941378     AAsi    T    C        0      0        2 
   4   chr4_7941378     AKia    T    C        0      0        2 
   4   chr4_7941378     AOna    T    C        0      0        2 
   4   chr4_7941378     ASom    T    C      0.5      1        2 
   4   chr4_7941378     HCab    T    C        0      0        2 
   4   chr4_7941378     HPrz    T    C        0      0        2 
   4   chr4_7941378     ZBoe    T    C        0      0        2 
   4   chr4_7941378     ZGre    T    C        0      0        2 
   4   chr4_7941378     ZHar    T    C        0      0        2 
   4   chr4_7941378   Sample    T    C        0      0        2 
   4   chr4_7956877     AAsi    T    C        0      0        2 
   4   chr4_7956877     AKia    T    C      0.5      1        2 
   4   chr4_7956877     AOna    T    C        0      0        2 
   4   chr4_7956877     ASom    T    C        0      0        2 
   4   chr4_7956877     HCab    T    C        0      0        2 
   4   chr4_7956877     HPrz    T    C        0      0        2 
   4   chr4_7956877     ZBoe    T    C        0      0        2 
   4   chr4_7956877     ZGre    T    C        0      0        2 
   4   chr4_7956877     ZHar    T    C        0      0        2 
   4   chr4_7956877   Sample    T    C        0      0        2 
   4   chr4_7959737     AAsi    A    G        1      2        2 
   4   chr4_7959737     AKia    A    G        0      0        2 
   4   chr4_7959737     AOna    A    G        0      0        2 
   4   chr4_7959737     ASom    A    G        0      0        2 
   4   chr4_7959737     HCab    A    G        0      0        2 
   4   chr4_7959737     HPrz    A    G        0      0        2 
   4   chr4_7959737     ZBoe    A    G        0      0        2 
   4   chr4_7959737     ZGre    A    G        0      0        2 
   4   chr4_7959737     ZHar    A    G        0      0        2 
   4   chr4_7959737   Sample    A    G        0      0        2 
   4   chr4_7968782     AAsi    G    C        0      0        2 
   4   chr4_7968782     AKia    G    C        0      0        2 
   4   chr4_7968782     AOna    G    C        0      0        2 
   4   chr4_7968782     ASom    G    C        0      0        2 
   4   chr4_7968782     HCab    G    C        0      0        2 
   4   chr4_7968782     HPrz    G    C        0      0        2 
   4   chr4_7968782     ZBoe    G    C      0.5      1        2 
   4   chr4_7968782     ZGre    G    C        0      0        2 
   4   chr4_7968782     ZHar    G    C        0      0        2 
   4   chr4_7968782   Sample    G    C        0      0        2 
   4   chr4_7970708     AAsi    T    G        0      0        2 
   4   chr4_7970708     AKia    T    G        0      0        2 
   4   chr4_7970708     AOna    T    G        0      0        2 
   4   chr4_7970708     ASom    T    G        0      0        2 
   4   chr4_7970708     HCab    T    G        0      0        2 
   4   chr4_7970708     HPrz    T    G        0      0        2 
   4   chr4_7970708     ZBoe    T    G      0.5      1        2 
   4   chr4_7970708     ZGre    T    G        0      0        2 
   4   chr4_7970708     ZHar    T    G        0      0        2 
   4   chr4_7970708   Sample    T    G        0      0        2 
   4   chr4_7976925     AAsi    G    A        0      0        2 
   4   chr4_7976925     AKia    G    A        0      0        2 
   4   chr4_7976925     AOna    G    A        0      0        2 
   4   chr4_7976925     ASom    G    A        0      0        2 
   4   chr4_7976925     HCab    G    A        0      0        2 
   4   chr4_7976925     HPrz    G    A        0      0        2 
   4   chr4_7976925     ZBoe    G    A        0      0        2 
   4   chr4_7976925     ZGre    G    A        0      0        2 
   4   chr4_7976925     ZHar    G    A        1      2        2 
   4   chr4_7976925   Sample    G    A        0      0        2 
   4   chr4_7977778     AAsi    G    T        0      0        2 
   4   chr4_7977778     AKia    G    T        0      0        2 
   4   chr4_7977778     AOna    G    T        0      0        2 
   4   chr4_7977778     ASom    G    T        0      0        2 
   4   chr4_7977778     HCab    G    T        0      0        2 
   4   chr4_7977778     HPrz    G    T        0      0        2 
   4   chr4_7977778     ZBoe    G    T        0      0        2 
   4   chr4_7977778     ZGre    G    T        0      0        2 
   4   chr4_7977778     ZHar    G    T      0.5      1        2 
   4   chr4_7977778   Sample    G    T        0      0        2 
   4   chr4_7978708     AAsi    A    G        0      0        2 
   4   chr4_7978708     AKia    A    G        0      0        2 
   4   chr4_7978708     AOna    A    G        0      0        2 
   4   chr4_7978708     ASom    A    G        0      0        2 
   4   chr4_7978708     HCab    A    G        0      0        2 
   4   chr4_7978708     HPrz    A    G        0      0        2 
   4   chr4_7978708     ZBoe    A    G        0      0        2 
   4   chr4_7978708     ZGre    A    G        0      0        2 
   4   chr4_7978708     ZHar    A    G        1      2        2 
   4   chr4_7978708   Sample    A    G        0      0        2 
   4   chr4_7978954     AAsi    T    C        0      0        2 
   4   chr4_7978954     AKia    T    C        0      0        2 
   4   chr4_7978954     AOna    T    C        0      0        2 
   4   chr4_7978954     ASom    T    C        0      0        2 
   4   chr4_7978954     HCab    T    C        0      0        2 
   4   chr4_7978954     HPrz    T    C        0      0        2 
   4   chr4_7978954     ZBoe    T    C      0.5      1        2 
   4   chr4_7978954     ZGre    T    C        0      0        2 
   4   chr4_7978954     ZHar    T    C        1      2        2 
   4   chr4_7978954   Sample    T    C        0      0        2 
   4   chr4_7981231     AAsi    A    G        0      0        2 
   4   chr4_7981231     AKia    A    G        0      0        2 
   4   chr4_7981231     AOna    A    G        0      0        2 
   4   chr4_7981231     ASom    A    G        0      0        2 
   4   chr4_7981231     HCab    A    G        0      0        2 
   4   chr4_7981231     HPrz    A    G        1      2        2 
   4   chr4_7981231     ZBoe    A    G        0      0        2 
   4   chr4_7981231     ZGre    A    G        0      0        2 
   4   chr4_7981231     ZHar    A    G        0      0        2 
   4   chr4_7981231   Sample    A    G        0      0        2 
   4   chr4_7983875     AAsi    A    G        0      0        2 
   4   chr4_7983875     AKia    A    G        0      0        2 
   4   chr4_7983875     AOna    A    G      0.5      1        2 
   4   chr4_7983875     ASom    A    G        0      0        2 
   4   chr4_7983875     HCab    A    G        0      0        2 
   4   chr4_7983875     HPrz    A    G        0      0        2 
   4   chr4_7983875     ZBoe    A    G        0      0        2 
   4   chr4_7983875     ZGre    A    G        0      0        2 
   4   chr4_7983875     ZHar    A    G        0      0        2 
   4   chr4_7983875   Sample    A    G        0      0        2 
   4   chr4_7989466     AAsi    G    T        0      0        2 
   4   chr4_7989466     AKia    G    T        0      0        2 
   4   chr4_7989466     AOna    G    T        0      0        2 
   4   chr4_7989466     ASom    G    T        0      0        2 
   4   chr4_7989466     HCab    G    T        0      0        2 
   4   chr4_7989466     HPrz    G    T        0      0        2 
   4   chr4_7989466     ZBoe    G    T        0      0        2 
   4   chr4_7989466     ZGre    G    T        0      0        2 
   4   chr4_7989466     ZHar    G    T        1      2        2 
   4   chr4_7989466   Sample    G    T        0      0        2 
   4   chr4_7992256     AAsi    T    C        0      0        2 
   4   chr4_7992256     AKia    T    C        0      0        2 
   4   chr4_7992256     AOna    T    C        0      0        2 
   4   chr4_7992256     ASom    T    C        0      0        2 
   4   chr4_7992256     HCab    T    C        0      0        2 
   4   chr4_7992256     HPrz    T    C        0      0        2 
   4   chr4_7992256     ZBoe    T    C        0      0        2 
   4   chr4_7992256     ZGre    T    C      0.5      1        2 
   4   chr4_7992256     ZHar    T    C        0      0        2 
   4   chr4_7992256   Sample    T    C        0      0        2 
   4   chr4_7992727     AAsi    G    A        0      0        2 
   4   chr4_7992727     AKia    G    A        0      0        2 
   4   chr4_7992727     AOna    G    A        0      0        2 
   4   chr4_7992727     ASom    G    A        0      0        2 
   4   chr4_7992727     HCab    G    A        1      2        2 
   4   chr4_7992727     HPrz    G    A        1      2        2 
   4   chr4_7992727     ZBoe    G    A        0      0        2 
   4   chr4_7992727     ZGre    G    A        0      0        2 
   4   chr4_7992727     ZHar    G    A        0      0        2 
   4   chr4_7992727   Sample    G    A        0      0        2 
   4   chr4_7994571     AAsi    T    C        0      0        2 
   4   chr4_7994571     AKia    T    C        0      0        2 
   4   chr4_7994571     AOna    T    C      0.5      1        2 
   4   chr4_7994571     ASom    T    C        0      0        2 
   4   chr4_7994571     HCab    T    C        0      0        2 
   4   chr4_7994571     HPrz    T    C        0      0        2 
   4   chr4_7994571     ZBoe    T    C        0      0        2 
   4   chr4_7994571     ZGre    T    C        0      0        2 
   4   chr4_7994571     ZHar    T    C        0      0        2 
   4   chr4_7994571   Sample    T    C        0      0        2 
   4   chr4_7999096     AAsi    A    G        0      0        2 
   4   chr4_7999096     AKia    A    G        0      0        2 
   4   chr4_7999096     AOna    A    G        0      0        2 
   4   chr4_7999096     ASom    A    G        0      0        2 
   4   chr4_7999096     HCab    A    G      0.5      1        2 
   4   chr4_7999096     HPrz    A    G        0      0        2 
   4   chr4_7999096     ZBoe    A    G        0      0        2 
   4   chr4_7999096     ZGre    A    G        0      0        2 
   4   chr4_7999096     ZHar    A    G        0      0        2 
   4   chr4_7999096   Sample    A    G        0      0        2 
   4   chr4_8004749     AAsi    C    A        0      0        2 
   4   chr4_8004749     AKia    C    A        0      0        2 
   4   chr4_8004749     AOna    C    A        0      0        2 
   4   chr4_8004749     ASom    C    A        0      0        2 
   4   chr4_8004749     HCab    C    A        0      0        2 
   4   chr4_8004749     HPrz    C    A        0      0        2 
   4   chr4_8004749     ZBoe    C    A      0.5      1        2 
   4   chr4_8004749     ZGre    C    A        0      0        2 
   4   chr4_8004749     ZHar    C    A        0      0        2 
   4   chr4_8004749   Sample    C    A        0      0        2 
   4   chr4_8006971     AAsi    C    T        0      0        2 
   4   chr4_8006971     AKia    C    T        0      0        2 
   4   chr4_8006971     AOna    C    T        0      0        2 
   4   chr4_8006971     ASom    C    T      0.5      1        2 
   4   chr4_8006971     HCab    C    T        0      0        2 
   4   chr4_8006971     HPrz    C    T        0      0        2 
   4   chr4_8006971     ZBoe    C    T        0      0        2 
   4   chr4_8006971     ZGre    C    T        0      0        2 
   4   chr4_8006971     ZHar    C    T        0      0        2 
   4   chr4_8006971   Sample    C    T        0      0        2 
   4   chr4_8010141     AAsi    T    G        0      0        2 
   4   chr4_8010141     AKia    T    G        0      0        2 
   4   chr4_8010141     AOna    T    G        0      0        2 
   4   chr4_8010141     ASom    T    G        0      0        2 
   4   chr4_8010141     HCab    T    G        0      0        2 
   4   chr4_8010141     HPrz    T    G        0      0        2 
   4   chr4_8010141     ZBoe    T    G        0      0        2 
   4   chr4_8010141     ZGre    T    G        0      0        2 
   4   chr4_8010141     ZHar    T    G      0.5      1        2 
   4   chr4_8010141   Sample    T    G        0      0        2 
   4   chr4_8011317     AAsi    T    C        1      2        2 
   4   chr4_8011317     AKia    T    C        1      2        2 
   4   chr4_8011317     AOna    T    C        1      2        2 
   4   chr4_8011317     ASom    T    C        1      2        2 
   4   chr4_8011317     HCab    T    C        0      0        2 
   4   chr4_8011317     HPrz    T    C        0      0        2 
   4   chr4_8011317     ZBoe    T    C        0      0        2 
   4   chr4_8011317     ZGre    T    C        0      0        2 
   4   chr4_8011317     ZHar    T    C        0      0        2 
   4   chr4_8011317   Sample    T    C        1      2        2 
   4   chr4_8013881     AAsi    A    G        0      0        2 
   4   chr4_8013881     AKia    A    G      0.5      1        2 
   4   chr4_8013881     AOna    A    G        1      2        2 
   4   chr4_8013881     ASom    A    G        0      0        2 
   4   chr4_8013881     HCab    A    G        1      2        2 
   4   chr4_8013881     HPrz    A    G        1      2        2 
   4   chr4_8013881     ZBoe    A    G        0      0        2 
   4   chr4_8013881     ZGre    A    G        0      0        2 
   4   chr4_8013881     ZHar    A    G        0      0        2 
   4   chr4_8013881   Sample    A    G        0      0        2 
   4   chr4_8014784     AAsi    T    C        0      0        2 
   4   chr4_8014784     AKia    T    C        0      0        2 
   4   chr4_8014784     AOna    T    C        0      0        2 
   4   chr4_8014784     ASom    T    C        0      0        2 
   4   chr4_8014784     HCab    T    C      0.5      1        2 
   4   chr4_8014784     HPrz    T    C        0      0        2 
   4   chr4_8014784     ZBoe    T    C        0      0        2 
   4   chr4_8014784     ZGre    T    C        0      0        2 
   4   chr4_8014784     ZHar    T    C        0      0        2 
   4   chr4_8014784   Sample    T    C        0      0        2 
   4   chr4_8015383     AAsi    A    G        0      0        2 
   4   chr4_8015383     AKia    A    G        0      0        2 
   4   chr4_8015383     AOna    A    G        0      0        2 
   4   chr4_8015383     ASom    A    G        0      0        2 
   4   chr4_8015383     HCab    A    G        0      0        2 
   4   chr4_8015383     HPrz    A    G        0      0        2 
   4   chr4_8015383     ZBoe    A    G        1      2        2 
   4   chr4_8015383     ZGre    A    G        1      2        2 
   4   chr4_8015383     ZHar    A    G        0      0        2 
   4   chr4_8015383   Sample    A    G        0      0        2 
   4   chr4_8031557     AAsi    A    G        0      0        2 
   4   chr4_8031557     AKia    A    G        0      0        2 
   4   chr4_8031557     AOna    A    G        0      0        2 
   4   chr4_8031557     ASom    A    G        0      0        2 
   4   chr4_8031557     HCab    A    G        0      0        2 
   4   chr4_8031557     HPrz    A    G        0      0        2 
   4   chr4_8031557     ZBoe    A    G      0.5      1        2 
   4   chr4_8031557     ZGre    A    G        0      0        2 
   4   chr4_8031557     ZHar    A    G        0      0        2 
   4   chr4_8031557   Sample    A    G        0      0        2 
   4   chr4_8031571     AAsi    G    A        0      0        2 
   4   chr4_8031571     AKia    G    A        0      0        2 
   4   chr4_8031571     AOna    G    A        0      0        2 
   4   chr4_8031571     ASom    G    A        0      0        2 
   4   chr4_8031571     HCab    G    A        1      2        2 
   4   chr4_8031571     HPrz    G    A        1      2        2 
   4   chr4_8031571     ZBoe    G    A        0      0        2 
   4   chr4_8031571     ZGre    G    A        0      0        2 
   4   chr4_8031571     ZHar    G    A        0      0        2 
   4   chr4_8031571   Sample    G    A        0      0        2 
   4   chr4_8033779     AAsi    T    C        0      0        2 
   4   chr4_8033779     AKia    T    C        0      0        2 
   4   chr4_8033779     AOna    T    C        0      0        2 
   4   chr4_8033779     ASom    T    C        0      0        2 
   4   chr4_8033779     HCab    T    C        0      0        2 
   4   chr4_8033779     HPrz    T    C        0      0        2 
   4   chr4_8033779     ZBoe    T    C        0      0        2 
   4   chr4_8033779     ZGre    T    C        0      0        2 
   4   chr4_8033779     ZHar    T    C      0.5      1        2 
   4   chr4_8033779   Sample    T    C        0      0        2 
   4   chr4_8034065     AAsi    A    G        0      0        2 
   4   chr4_8034065     AKia    A    G      0.5      1        2 
   4   chr4_8034065     AOna    A    G        0      0        2 
   4   chr4_8034065     ASom    A    G        0      0        2 
   4   chr4_8034065     HCab    A    G        0      0        2 
   4   chr4_8034065     HPrz    A    G        0      0        2 
   4   chr4_8034065     ZBoe    A    G        0      0        2 
   4   chr4_8034065     ZGre    A    G        0      0        2 
   4   chr4_8034065     ZHar    A    G        0      0        2 
   4   chr4_8034065   Sample    A    G        0      0        2 
   4   chr4_8043664     AAsi    G    C        0      0        2 
   4   chr4_8043664     AKia    G    C        1      2        2 
   4   chr4_8043664     AOna    G    C        1      2        2 
   4   chr4_8043664     ASom    G    C        0      0        2 
   4   chr4_8043664     HCab    G    C        0      0        2 
   4   chr4_8043664     HPrz    G    C        0      0        2 
   4   chr4_8043664     ZBoe    G    C        0      0        2 
   4   chr4_8043664     ZGre    G    C        0      0        2 
   4   chr4_8043664     ZHar    G    C        0      0        2 
   4   chr4_8043664   Sample    G    C        0      0        2 
   4   chr4_8047392     AAsi    C    A        0      0        2 
   4   chr4_8047392     AKia    C    A        0      0        2 
   4   chr4_8047392     AOna    C    A        0      0        2 
   4   chr4_8047392     ASom    C    A        0      0        2 
   4   chr4_8047392     HCab    C    A        1      2        2 
   4   chr4_8047392     HPrz    C    A        1      2        2 
   4   chr4_8047392     ZBoe    C    A        0      0        2 
   4   chr4_8047392     ZGre    C    A        0      0        2 
   4   chr4_8047392     ZHar    C    A        0      0        2 
   4   chr4_8047392   Sample    C    A        0      0        2 
   4   chr4_8047585     AAsi    C    T        0      0        2 
   4   chr4_8047585     AKia    C    T        0      0        2 
   4   chr4_8047585     AOna    C    T        0      0        2 
   4   chr4_8047585     ASom    C    T        0      0        2 
   4   chr4_8047585     HCab    C    T        0      0        2 
   4   chr4_8047585     HPrz    C    T        1      2        2 
   4   chr4_8047585     ZBoe    C    T        0      0        2 
   4   chr4_8047585     ZGre    C    T        0      0        2 
   4   chr4_8047585     ZHar    C    T        0      0        2 
   4   chr4_8047585   Sample    C    T        0      0        2 
   4   chr4_8049581     AAsi    G    T        0      0        2 
   4   chr4_8049581     AKia    G    T        1      2        2 
   4   chr4_8049581     AOna    G    T        0      0        2 
   4   chr4_8049581     ASom    G    T        0      0        2 
   4   chr4_8049581     HCab    G    T        0      0        2 
   4   chr4_8049581     HPrz    G    T        0      0        2 
   4   chr4_8049581     ZBoe    G    T        0      0        2 
   4   chr4_8049581     ZGre    G    T        0      0        2 
   4   chr4_8049581     ZHar    G    T        0      0        2 
   4   chr4_8049581   Sample    G    T        0      0        2 
   4   chr4_8053417     AAsi    A    G        0      0        2 
   4   chr4_8053417     AKia    A    G        0      0        2 
   4   chr4_8053417     AOna    A    G        0      0        2 
   4   chr4_8053417     ASom    A    G        0      0        2 
   4   chr4_8053417     HCab    A    G        0      0        2 
   4   chr4_8053417     HPrz    A    G        0      0        2 
   4   chr4_8053417     ZBoe    A    G        0      0        2 
   4   chr4_8053417     ZGre    A    G        0      0        2 
   4   chr4_8053417     ZHar    A    G        1      2        2 
   4   chr4_8053417   Sample    A    G        0      0        2 
   4   chr4_8080872     AAsi    T    C        0      0        2 
   4   chr4_8080872     AKia    T    C        0      0        2 
   4   chr4_8080872     AOna    T    C        0      0        2 
   4   chr4_8080872     ASom    T    C        0      0        2 
   4   chr4_8080872     HCab    T    C        1      2        2 
   4   chr4_8080872     HPrz    T    C        1      2        2 
   4   chr4_8080872     ZBoe    T    C        0      0        2 
   4   chr4_8080872     ZGre    T    C        0      0        2 
   4   chr4_8080872     ZHar    T    C        0      0        2 
   4   chr4_8080872   Sample    T    C        0      0        2 
   4   chr4_8085204     AAsi    C    G        0      0        2 
   4   chr4_8085204     AKia    C    G        0      0        2 
   4   chr4_8085204     AOna    C    G        0      0        2 
   4   chr4_8085204     ASom    C    G        0      0        2 
   4   chr4_8085204     HCab    C    G        1      2        2 
   4   chr4_8085204     HPrz    C    G        1      2        2 
   4   chr4_8085204     ZBoe    C    G        0      0        2 
   4   chr4_8085204     ZGre    C    G        0      0        2 
   4   chr4_8085204     ZHar    C    G        0      0        2 
   4   chr4_8085204   Sample    C    G        0      0        2 
   4   chr4_8085963     AAsi    C    G        0      0        2 
   4   chr4_8085963     AKia    C    G        0      0        2 
   4   chr4_8085963     AOna    C    G        0      0        2 
   4   chr4_8085963     ASom    C    G        0      0        2 
   4   chr4_8085963     HCab    C    G        0      0        2 
   4   chr4_8085963     HPrz    C    G        0      0        2 
   4   chr4_8085963     ZBoe    C    G      0.5      1        2 
   4   chr4_8085963     ZGre    C    G        0      0        2 
   4   chr4_8085963     ZHar    C    G        0      0        2 
   4   chr4_8085963   Sample    C    G        0      0        2 
   4   chr4_8085992     AAsi    A    G        0      0        2 
   4   chr4_8085992     AKia    A    G        0      0        2 
   4   chr4_8085992     AOna    A    G        0      0        2 
   4   chr4_8085992     ASom    A    G        0      0        2 
   4   chr4_8085992     HCab    A    G        0      0        2 
   4   chr4_8085992     HPrz    A    G        0      0        2 
   4   chr4_8085992     ZBoe    A    G        0      0        2 
   4   chr4_8085992     ZGre    A    G        1      2        2 
   4   chr4_8085992     ZHar    A    G        0      0        2 
   4   chr4_8085992   Sample    A    G        0      0        2 
   4   chr4_8088213     AAsi    C    G        0      0        2 
   4   chr4_8088213     AKia    C    G        0      0        2 
   4   chr4_8088213     AOna    C    G        0      0        2 
   4   chr4_8088213     ASom    C    G      0.5      1        2 
   4   chr4_8088213     HCab    C    G        0      0        2 
   4   chr4_8088213     HPrz    C    G        0      0        2 
   4   chr4_8088213     ZBoe    C    G        0      0        2 
   4   chr4_8088213     ZGre    C    G        0      0        2 
   4   chr4_8088213     ZHar    C    G        0      0        2 
   4   chr4_8088213   Sample    C    G        0      0        2 
   4   chr4_8102145     AAsi    C    G        0      0        2 
   4   chr4_8102145     AKia    C    G        0      0        2 
   4   chr4_8102145     AOna    C    G        1      2        2 
   4   chr4_8102145     ASom    C    G        0      0        2 
   4   chr4_8102145     HCab    C    G        0      0        2 
   4   chr4_8102145     HPrz    C    G        0      0        2 
   4   chr4_8102145     ZBoe    C    G        0      0        2 
   4   chr4_8102145     ZGre    C    G        0      0        2 
   4   chr4_8102145     ZHar    C    G        0      0        2 
   4   chr4_8102145   Sample    C    G        0      0        2 
   4   chr4_8104660     AAsi    C    G        0      0        2 
   4   chr4_8104660     AKia    C    G        0      0        2 
   4   chr4_8104660     AOna    C    G        0      0        2 
   4   chr4_8104660     ASom    C    G        0      0        2 
   4   chr4_8104660     HCab    C    G        1      2        2 
   4   chr4_8104660     HPrz    C    G        1      2        2 
   4   chr4_8104660     ZBoe    C    G        0      0        2 
   4   chr4_8104660     ZGre    C    G        0      0        2 
   4   chr4_8104660     ZHar    C    G        0      0        2 
   4   chr4_8104660   Sample    C    G        0      0        2 
   4   chr4_8109845     AAsi    A    G      0.5      1        2 
   4   chr4_8109845     AKia    A    G        1      2        2 
   4   chr4_8109845     AOna    A    G        0      0        2 
   4   chr4_8109845     ASom    A    G        0      0        2 
   4   chr4_8109845     HCab    A    G        0      0        2 
   4   chr4_8109845     HPrz    A    G        0      0        2 
   4   chr4_8109845     ZBoe    A    G        0      0        2 
   4   chr4_8109845     ZGre    A    G        0      0        2 
   4   chr4_8109845     ZHar    A    G        0      0        2 
   4   chr4_8109845   Sample    A    G        0      0        2 
   4   chr4_8128535     AAsi    A    T        0      0        2 
   4   chr4_8128535     AKia    A    T        0      0        2 
   4   chr4_8128535     AOna    A    T        0      0        2 
   4   chr4_8128535     ASom    A    T        0      0        2 
   4   chr4_8128535     HCab    A    T        1      2        2 
   4   chr4_8128535     HPrz    A    T        1      2        2 
   4   chr4_8128535     ZBoe    A    T        0      0        2 
   4   chr4_8128535     ZGre    A    T        0      0        2 
   4   chr4_8128535     ZHar    A    T        0      0        2 
   4   chr4_8128535   Sample    A    T        0      0        2 
   4   chr4_8133476     AAsi    T    C        0      0        2 
   4   chr4_8133476     AKia    T    C        0      0        2 
   4   chr4_8133476     AOna    T    C        0      0        2 
   4   chr4_8133476     ASom    T    C        0      0        2 
   4   chr4_8133476     HCab    T    C        0      0        2 
   4   chr4_8133476     HPrz    T    C        1      2        2 
   4   chr4_8133476     ZBoe    T    C        0      0        2 
   4   chr4_8133476     ZGre    T    C        0      0        2 
   4   chr4_8133476     ZHar    T    C        0      0        2 
   4   chr4_8133476   Sample    T    C        0      0        2 
   4   chr4_8139466     AAsi    G    C        0      0        2 
   4   chr4_8139466     AKia    G    C        0      0        2 
   4   chr4_8139466     AOna    G    C        0      0        2 
   4   chr4_8139466     ASom    G    C        0      0        2 
   4   chr4_8139466     HCab    G    C      0.5      1        2 
   4   chr4_8139466     HPrz    G    C      0.5      1        2 
   4   chr4_8139466     ZBoe    G    C        0      0        2 
   4   chr4_8139466     ZGre    G    C        0      0        2 
   4   chr4_8139466     ZHar    G    C        0      0        2 
   4   chr4_8139466   Sample    G    C        0      0        2 
   4   chr4_8143650     AAsi    C    G        0      0        2 
   4   chr4_8143650     AKia    C    G        0      0        2 
   4   chr4_8143650     AOna    C    G        0      0        2 
   4   chr4_8143650     ASom    C    G        0      0        2 
   4   chr4_8143650     HCab    C    G        1      2        2 
   4   chr4_8143650     HPrz    C    G      0.5      1        2 
   4   chr4_8143650     ZBoe    C    G        0      0        2 
   4   chr4_8143650     ZGre    C    G        0      0        2 
   4   chr4_8143650     ZHar    C    G        0      0        2 
   4   chr4_8143650   Sample    C    G        0      0        2 
   4   chr4_8143900     AAsi    A    G        0      0        2 
   4   chr4_8143900     AKia    A    G        0      0        2 
   4   chr4_8143900     AOna    A    G        0      0        2 
   4   chr4_8143900     ASom    A    G        0      0        2 
   4   chr4_8143900     HCab    A    G        0      0        2 
   4   chr4_8143900     HPrz    A    G      0.5      1        2 
   4   chr4_8143900     ZBoe    A    G        0      0        2 
   4   chr4_8143900     ZGre    A    G        0      0        2 
   4   chr4_8143900     ZHar    A    G        0      0        2 
   4   chr4_8143900   Sample    A    G        0      0        2 
   4   chr4_8144879     AAsi    T    A        0      0        2 
   4   chr4_8144879     AKia    T    A        0      0        2 
   4   chr4_8144879     AOna    T    A        0      0        2 
   4   chr4_8144879     ASom    T    A        0      0        2 
   4   chr4_8144879     HCab    T    A        1      2        2 
   4   chr4_8144879     HPrz    T    A        1      2        2 
   4   chr4_8144879     ZBoe    T    A        0      0        2 
   4   chr4_8144879     ZGre    T    A        0      0        2 
   4   chr4_8144879     ZHar    T    A        0      0        2 
   4   chr4_8144879   Sample    T    A        0      0        2 
   4   chr4_8161453     AAsi    T    C        0      0        2 
   4   chr4_8161453     AKia    T    C        0      0        2 
   4   chr4_8161453     AOna    T    C        0      0        2 
   4   chr4_8161453     ASom    T    C        0      0        2 
   4   chr4_8161453     HCab    T    C        0      0        2 
   4   chr4_8161453     HPrz    T    C        0      0        2 
   4   chr4_8161453     ZBoe    T    C        1      2        2 
   4   chr4_8161453     ZGre    T    C        1      2        2 
   4   chr4_8161453     ZHar    T    C        1      2        2 
   4   chr4_8161453   Sample    T    C        0      0        2 
   4   chr4_8161841     AAsi    G    A        0      0        2 
   4   chr4_8161841     AKia    G    A        0      0        2 
   4   chr4_8161841     AOna    G    A        0      0        2 
   4   chr4_8161841     ASom    G    A        0      0        2 
   4   chr4_8161841     HCab    G    A        0      0        2 
   4   chr4_8161841     HPrz    G    A        0      0        2 
   4   chr4_8161841     ZBoe    G    A        0      0        2 
   4   chr4_8161841     ZGre    G    A        0      0        2 
   4   chr4_8161841     ZHar    G    A        1      2        2 
   4   chr4_8161841   Sample    G    A        0      0        2 
   4   chr4_8164932     AAsi    C    T        0      0        2 
   4   chr4_8164932     AKia    C    T        0      0        2 
   4   chr4_8164932     AOna    C    T      0.5      1        2 
   4   chr4_8164932     ASom    C    T        0      0        2 
   4   chr4_8164932     HCab    C    T        0      0        2 
   4   chr4_8164932     HPrz    C    T        0      0        2 
   4   chr4_8164932     ZBoe    C    T        0      0        2 
   4   chr4_8164932     ZGre    C    T        0      0        2 
   4   chr4_8164932     ZHar    C    T        0      0        2 
   4   chr4_8164932   Sample    C    T        0      0        2 
   4   chr4_8182768     AAsi    A    G        0      0        2 
   4   chr4_8182768     AKia    A    G        0      0        2 
   4   chr4_8182768     AOna    A    G        0      0        2 
   4   chr4_8182768     ASom    A    G        0      0        2 
   4   chr4_8182768     HCab    A    G        0      0        2 
   4   chr4_8182768     HPrz    A    G        0      0        2 
   4   chr4_8182768     ZBoe    A    G        0      0        2 
   4   chr4_8182768     ZGre    A    G      0.5      1        2 
   4   chr4_8182768     ZHar    A    G        0      0        2 
   4   chr4_8182768   Sample    A    G        0      0        2 
   4   chr4_8183894     AAsi    T    A        0      0        2 
   4   chr4_8183894     AKia    T    A        0      0        2 
   4   chr4_8183894     AOna    T    A        0      0        2 
   4   chr4_8183894     ASom    T    A        0      0        2 
   4   chr4_8183894     HCab    T    A        1      2        2 
   4   chr4_8183894     HPrz    T    A        1      2        2 
   4   chr4_8183894     ZBoe    T    A        0      0        2 
   4   chr4_8183894     ZGre    T    A        0      0        2 
   4   chr4_8183894     ZHar    T    A        0      0        2 
   4   chr4_8183894   Sample    T    A        0      0        2 
   4   chr4_8187785     AAsi    G    A      0.5      1        2 
   4   chr4_8187785     AKia    G    A        0      0        2 
   4   chr4_8187785     AOna    G    A        0      0        2 
   4   chr4_8187785     ASom    G    A        0      0        2 
   4   chr4_8187785     HCab    G    A        0      0        2 
   4   chr4_8187785     HPrz    G    A        0      0        2 
   4   chr4_8187785     ZBoe    G    A        0      0        2 
   4   chr4_8187785     ZGre    G    A        0      0        2 
   4   chr4_8187785     ZHar    G    A        0      0        2 
   4   chr4_8187785   Sample    G    A        0      0        2 
   4   chr4_8192974     AAsi    T    A        0      0        2 
   4   chr4_8192974     AKia    T    A        0      0        2 
   4   chr4_8192974     AOna    T    A        0      0        2 
   4   chr4_8192974     ASom    T    A        0      0        2 
   4   chr4_8192974     HCab    T    A        1      2        2 
   4   chr4_8192974     HPrz    T    A        1      2        2 
   4   chr4_8192974     ZBoe    T    A        0      0        2 
   4   chr4_8192974     ZGre    T    A        0      0        2 
   4   chr4_8192974     ZHar    T    A        0      0        2 
   4   chr4_8192974   Sample    T    A        0      0        2 
   4   chr4_8195046     AAsi    T    C        0      0        2 
   4   chr4_8195046     AKia    T    C      0.5      1        2 
   4   chr4_8195046     AOna    T    C        0      0        2 
   4   chr4_8195046     ASom    T    C        0      0        2 
   4   chr4_8195046     HCab    T    C        0      0        2 
   4   chr4_8195046     HPrz    T    C        0      0        2 
   4   chr4_8195046     ZBoe    T    C        0      0        2 
   4   chr4_8195046     ZGre    T    C        0      0        2 
   4   chr4_8195046     ZHar    T    C        0      0        2 
   4   chr4_8195046   Sample    T    C        0      0        2 
   4   chr4_8196265     AAsi    T    C        0      0        2 
   4   chr4_8196265     AKia    T    C        0      0        2 
   4   chr4_8196265     AOna    T    C        0      0        2 
   4   chr4_8196265     ASom    T    C        0      0        2 
   4   chr4_8196265     HCab    T    C        1      2        2 
   4   chr4_8196265     HPrz    T    C        1      2        2 
   4   chr4_8196265     ZBoe    T    C        0      0        2 
   4   chr4_8196265     ZGre    T    C        0      0        2 
   4   chr4_8196265     ZHar    T    C        0      0        2 
   4   chr4_8196265   Sample    T    C        0      0        2 
   4   chr4_8198376     AAsi    T    C        0      0        2 
   4   chr4_8198376     AKia    T    C        0      0        2 
   4   chr4_8198376     AOna    T    C        0      0        2 
   4   chr4_8198376     ASom    T    C        0      0        2 
   4   chr4_8198376     HCab    T    C        1      2        2 
   4   chr4_8198376     HPrz    T    C        1      2        2 
   4   chr4_8198376     ZBoe    T    C        0      0        2 
   4   chr4_8198376     ZGre    T    C        0      0        2 
   4   chr4_8198376     ZHar    T    C        0      0        2 
   4   chr4_8198376   Sample    T    C        0      0        2 
   4   chr4_8209225     AAsi    A    G        0      0        2 
   4   chr4_8209225     AKia    A    G        0      0        2 
   4   chr4_8209225     AOna    A    G        0      0        2 
   4   chr4_8209225     ASom    A    G        0      0        2 
   4   chr4_8209225     HCab    A    G      0.5      1        2 
   4   chr4_8209225     HPrz    A    G        1      2        2 
   4   chr4_8209225     ZBoe    A    G        0      0        2 
   4   chr4_8209225     ZGre    A    G        0      0        2 
   4   chr4_8209225     ZHar    A    G        0      0        2 
   4   chr4_8209225   Sample    A    G        0      0        2 
   4   chr4_8211289     AAsi    T    C        0      0        2 
   4   chr4_8211289     AKia    T    C        0      0        2 
   4   chr4_8211289     AOna    T    C        0      0        2 
   4   chr4_8211289     ASom    T    C      0.5      1        2 
   4   chr4_8211289     HCab    T    C        0      0        2 
   4   chr4_8211289     HPrz    T    C        0      0        2 
   4   chr4_8211289     ZBoe    T    C        0      0        2 
   4   chr4_8211289     ZGre    T    C        0      0        2 
   4   chr4_8211289     ZHar    T    C        0      0        2 
   4   chr4_8211289   Sample    T    C        0      0        2 
   4   chr4_8214053     AAsi    A    T        0      0        2 
   4   chr4_8214053     AKia    A    T        0      0        2 
   4   chr4_8214053     AOna    A    T        0      0        2 
   4   chr4_8214053     ASom    A    T        0      0        2 
   4   chr4_8214053     HCab    A    T        1      2        2 
   4   chr4_8214053     HPrz    A    T        1      2        2 
   4   chr4_8214053     ZBoe    A    T        0      0        2 
   4   chr4_8214053     ZGre    A    T        0      0        2 
   4   chr4_8214053     ZHar    A    T        0      0        2 
   4   chr4_8214053   Sample    A    T        0      0        2 
   4   chr4_8216419     AAsi    G    A        0      0        2 
   4   chr4_8216419     AKia    G    A        0      0        2 
   4   chr4_8216419     AOna    G    A        0      0        2 
   4   chr4_8216419     ASom    G    A        0      0        2 
   4   chr4_8216419     HCab    G    A        0      0        2 
   4   chr4_8216419     HPrz    G    A        0      0        2 
   4   chr4_8216419     ZBoe    G    A      0.5      1        2 
   4   chr4_8216419     ZGre    G    A        0      0        2 
   4   chr4_8216419     ZHar    G    A        0      0        2 
   4   chr4_8216419   Sample    G    A        0      0        2 
   4   chr4_8219042     AAsi    G    C        0      0        2 
   4   chr4_8219042     AKia    G    C        1      2        2 
   4   chr4_8219042     AOna    G    C        0      0        2 
   4   chr4_8219042     ASom    G    C        0      0        2 
   4   chr4_8219042     HCab    G    C        0      0        2 
   4   chr4_8219042     HPrz    G    C        0      0        2 
   4   chr4_8219042     ZBoe    G    C        0      0        2 
   4   chr4_8219042     ZGre    G    C        0      0        2 
   4   chr4_8219042     ZHar    G    C        0      0        2 
   4   chr4_8219042   Sample    G    C        0      0        2 
   4   chr4_8222367     AAsi    C    T        0      0        2 
   4   chr4_8222367     AKia    C    T        1      2        2 
   4   chr4_8222367     AOna    C    T        0      0        2 
   4   chr4_8222367     ASom    C    T        0      0        2 
   4   chr4_8222367     HCab    C    T        0      0        2 
   4   chr4_8222367     HPrz    C    T        0      0        2 
   4   chr4_8222367     ZBoe    C    T        0      0        2 
   4   chr4_8222367     ZGre    C    T        0      0        2 
   4   chr4_8222367     ZHar    C    T        0      0        2 
   4   chr4_8222367   Sample    C    T        0      0        2 
   4   chr4_8248117     AAsi    C    T        0      0        2 
   4   chr4_8248117     AKia    C    T        0      0        2 
   4   chr4_8248117     AOna    C    T        0      0        2 
   4   chr4_8248117     ASom    C    T        0      0        2 
   4   chr4_8248117     HCab    C    T        1      2        2 
   4   chr4_8248117     HPrz    C    T        1      2        2 
   4   chr4_8248117     ZBoe    C    T        0      0        2 
   4   chr4_8248117     ZGre    C    T        0      0        2 
   4   chr4_8248117     ZHar    C    T        0      0        2 
   4   chr4_8248117   Sample    C    T        0      0        2 
   4   chr4_8254170     AAsi    A    G        0      0        2 
   4   chr4_8254170     AKia    A    G        0      0        2 
   4   chr4_8254170     AOna    A    G        0      0        2 
   4   chr4_8254170     ASom    A    G        0      0        2 
   4   chr4_8254170     HCab    A    G        1      2        2 
   4   chr4_8254170     HPrz    A    G      0.5      1        2 
   4   chr4_8254170     ZBoe    A    G        0      0        2 
   4   chr4_8254170     ZGre    A    G        0      0        2 
   4   chr4_8254170     ZHar    A    G        0      0        2 
   4   chr4_8254170   Sample    A    G        0      0        2 
   4   chr4_8254634     AAsi    T    C        0      0        2 
   4   chr4_8254634     AKia    T    C        0      0        2 
   4   chr4_8254634     AOna    T    C        0      0        2 
   4   chr4_8254634     ASom    T    C        0      0        2 
   4   chr4_8254634     HCab    T    C      0.5      1        2 
   4   chr4_8254634     HPrz    T    C        0      0        2 
   4   chr4_8254634     ZBoe    T    C        0      0        2 
   4   chr4_8254634     ZGre    T    C        0      0        2 
   4   chr4_8254634     ZHar    T    C        0      0        2 
   4   chr4_8254634   Sample    T    C        0      0        2 
   4   chr4_8254730     AAsi    C    T        0      0        2 
   4   chr4_8254730     AKia    C    T        0      0        2 
   4   chr4_8254730     AOna    C    T        0      0        2 
   4   chr4_8254730     ASom    C    T        0      0        2 
   4   chr4_8254730     HCab    C    T        1      2        2 
   4   chr4_8254730     HPrz    C    T      0.5      1        2 
   4   chr4_8254730     ZBoe    C    T        0      0        2 
   4   chr4_8254730     ZGre    C    T        0      0        2 
   4   chr4_8254730     ZHar    C    T        0      0        2 
   4   chr4_8254730   Sample    C    T        0      0        2 
   4   chr4_8257646     AAsi    A    G        0      0        2 
   4   chr4_8257646     AKia    A    G        0      0        2 
   4   chr4_8257646     AOna    A    G        0      0        2 
   4   chr4_8257646     ASom    A    G        0      0        2 
   4   chr4_8257646     HCab    A    G        0      0        2 
   4   chr4_8257646     HPrz    A    G      0.5      1        2 
   4   chr4_8257646     ZBoe    A    G        0      0        2 
   4   chr4_8257646     ZGre    A    G        0      0        2 
   4   chr4_8257646     ZHar    A    G        0      0        2 
   4   chr4_8257646   Sample    A    G        0      0        2 
   4   chr4_8262296     AAsi    T    C        0      0        2 
   4   chr4_8262296     AKia    T    C        0      0        2 
   4   chr4_8262296     AOna    T    C        0      0        2 
   4   chr4_8262296     ASom    T    C        0      0        2 
   4   chr4_8262296     HCab    T    C        0      0        2 
   4   chr4_8262296     HPrz    T    C        0      0        2 
   4   chr4_8262296     ZBoe    T    C        1      2        2 
   4   chr4_8262296     ZGre    T    C        0      0        2 
   4   chr4_8262296     ZHar    T    C        0      0        2 
   4   chr4_8262296   Sample    T    C        0      0        2 
   4   chr4_8266918     AAsi    A    G        1      2        2 
   4   chr4_8266918     AKia    A    G        0      0        2 
   4   chr4_8266918     AOna    A    G        0      0        2 
   4   chr4_8266918     ASom    A    G        1      2        2 
   4   chr4_8266918     HCab    A    G        0      0        2 
   4   chr4_8266918     HPrz    A    G        0      0        2 
   4   chr4_8266918     ZBoe    A    G        0      0        2 
   4   chr4_8266918     ZGre    A    G        0      0        2 
   4   chr4_8266918     ZHar    A    G        0      0        2 
   4   chr4_8266918   Sample    A    G        1      2        2 
   4   chr4_8270259     AAsi    C    A        0      0        2 
   4   chr4_8270259     AKia    C    A        1      2        2 
   4   chr4_8270259     AOna    C    A        0      0        2 
   4   chr4_8270259     ASom    C    A        0      0        2 
   4   chr4_8270259     HCab    C    A        0      0        2 
   4   chr4_8270259     HPrz    C    A        0      0        2 
   4   chr4_8270259     ZBoe    C    A        0      0        2 
   4   chr4_8270259     ZGre    C    A        0      0        2 
   4   chr4_8270259     ZHar    C    A        0      0        2 
   4   chr4_8270259   Sample    C    A        0      0        2 
   4   chr4_8273847     AAsi    C    A        0      0        2 
   4   chr4_8273847     AKia    C    A        0      0        2 
   4   chr4_8273847     AOna    C    A        0      0        2 
   4   chr4_8273847     ASom    C    A        0      0        2 
   4   chr4_8273847     HCab    C    A        0      0        2 
   4   chr4_8273847     HPrz    C    A        0      0        2 
   4   chr4_8273847     ZBoe    C    A        0      0        2 
   4   chr4_8273847     ZGre    C    A      0.5      1        2 
   4   chr4_8273847     ZHar    C    A        0      0        2 
   4   chr4_8273847   Sample    C    A        0      0        2 
   4   chr4_8274297     AAsi    C    A        0      0        2 
   4   chr4_8274297     AKia    C    A        0      0        2 
   4   chr4_8274297     AOna    C    A        0      0        2 
   4   chr4_8274297     ASom    C    A        0      0        2 
   4   chr4_8274297     HCab    C    A        0      0        2 
   4   chr4_8274297     HPrz    C    A        0      0        2 
   4   chr4_8274297     ZBoe    C    A        0      0        2 
   4   chr4_8274297     ZGre    C    A      0.5      1        2 
   4   chr4_8274297     ZHar    C    A        0      0        2 
   4   chr4_8274297   Sample    C    A        0      0        2 
   4   chr4_8276614     AAsi    A    G        0      0        2 
   4   chr4_8276614     AKia    A    G        0      0        2 
   4   chr4_8276614     AOna    A    G        0      0        2 
   4   chr4_8276614     ASom    A    G        0      0        2 
   4   chr4_8276614     HCab    A    G        1      2        2 
   4   chr4_8276614     HPrz    A    G        1      2        2 
   4   chr4_8276614     ZBoe    A    G        0      0        2 
   4   chr4_8276614     ZGre    A    G        0      0        2 
   4   chr4_8276614     ZHar    A    G        0      0        2 
   4   chr4_8276614   Sample    A    G        0      0        2 
   4   chr4_8277711     AAsi    T    A        0      0        2 
   4   chr4_8277711     AKia    T    A        0      0        2 
   4   chr4_8277711     AOna    T    A        0      0        2 
   4   chr4_8277711     ASom    T    A        0      0        2 
   4   chr4_8277711     HCab    T    A        0      0        2 
   4   chr4_8277711     HPrz    T    A      0.5      1        2 
   4   chr4_8277711     ZBoe    T    A        0      0        2 
   4   chr4_8277711     ZGre    T    A        0      0        2 
   4   chr4_8277711     ZHar    T    A        0      0        2 
   4   chr4_8277711   Sample    T    A        0      0        2 
   4   chr4_8278507     AAsi    A    G        0      0        2 
   4   chr4_8278507     AKia    A    G        0      0        2 
   4   chr4_8278507     AOna    A    G        0      0        2 
   4   chr4_8278507     ASom    A    G        0      0        2 
   4   chr4_8278507     HCab    A    G        0      0        2 
   4   chr4_8278507     HPrz    A    G        0      0        2 
   4   chr4_8278507     ZBoe    A    G        0      0        2 
   4   chr4_8278507     ZGre    A    G      0.5      1        2 
   4   chr4_8278507     ZHar    A    G        0      0        2 
   4   chr4_8278507   Sample    A    G        0      0        2 
   4   chr4_8279250     AAsi    A    G        0      0        2 
   4   chr4_8279250     AKia    A    G        0      0        2 
   4   chr4_8279250     AOna    A    G      0.5      1        2 
   4   chr4_8279250     ASom    A    G        0      0        2 
   4   chr4_8279250     HCab    A    G        0      0        2 
   4   chr4_8279250     HPrz    A    G        0      0        2 
   4   chr4_8279250     ZBoe    A    G        0      0        2 
   4   chr4_8279250     ZGre    A    G        0      0        2 
   4   chr4_8279250     ZHar    A    G        0      0        2 
   4   chr4_8279250   Sample    A    G        0      0        2 
   4   chr4_8280271     AAsi    C    T        0      0        2 
   4   chr4_8280271     AKia    C    T        1      2        2 
   4   chr4_8280271     AOna    C    T        1      2        2 
   4   chr4_8280271     ASom    C    T        0      0        2 
   4   chr4_8280271     HCab    C    T        0      0        2 
   4   chr4_8280271     HPrz    C    T        0      0        2 
   4   chr4_8280271     ZBoe    C    T        0      0        2 
   4   chr4_8280271     ZGre    C    T        0      0        2 
   4   chr4_8280271     ZHar    C    T        0      0        2 
   4   chr4_8280271   Sample    C    T        0      0        2 
   4   chr4_8280984     AAsi    C    T        0      0        2 
   4   chr4_8280984     AKia    C    T        0      0        2 
   4   chr4_8280984     AOna    C    T        0      0        2 
   4   chr4_8280984     ASom    C    T        0      0        2 
   4   chr4_8280984     HCab    C    T        0      0        2 
   4   chr4_8280984     HPrz    C    T        0      0        2 
   4   chr4_8280984     ZBoe    C    T        1      2        2 
   4   chr4_8280984     ZGre    C    T        0      0        2 
   4   chr4_8280984     ZHar    C    T        0      0        2 
   4   chr4_8280984   Sample    C    T        0      0        2 
   4   chr4_8295244     AAsi    T    C        0      0        2 
   4   chr4_8295244     AKia    T    C        0      0        2 
   4   chr4_8295244     AOna    T    C        0      0        2 
   4   chr4_8295244     ASom    T    C        0      0        2 
   4   chr4_8295244     HCab    T    C        0      0        2 
   4   chr4_8295244     HPrz    T    C        0      0        2 
   4   chr4_8295244     ZBoe    T    C        0      0        2 
   4   chr4_8295244     ZGre    T    C        0      0        2 
   4   chr4_8295244     ZHar    T    C      0.5      1        2 
   4   chr4_8295244   Sample    T    C        0      0        2 
   4   chr4_8296640     AAsi    G    C        0      0        2 
   4   chr4_8296640     AKia    G    C        0      0        2 
   4   chr4_8296640     AOna    G    C        0      0        2 
   4   chr4_8296640     ASom    G    C        0      0        2 
   4   chr4_8296640     HCab    G    C      0.5      1        2 
   4   chr4_8296640     HPrz    G    C        1      2        2 
   4   chr4_8296640     ZBoe    G    C        0      0        2 
   4   chr4_8296640     ZGre    G    C        0      0        2 
   4   chr4_8296640     ZHar    G    C        0      0        2 
   4   chr4_8296640   Sample    G    C        0      0        2 
   4   chr4_8296705     AAsi    C    T        0      0        2 
   4   chr4_8296705     AKia    C    T        0      0        2 
   4   chr4_8296705     AOna    C    T        0      0        2 
   4   chr4_8296705     ASom    C    T        0      0        2 
   4   chr4_8296705     HCab    C    T        1      2        2 
   4   chr4_8296705     HPrz    C    T        1      2        2 
   4   chr4_8296705     ZBoe    C    T        0      0        2 
   4   chr4_8296705     ZGre    C    T        0      0        2 
   4   chr4_8296705     ZHar    C    T        0      0        2 
   4   chr4_8296705   Sample    C    T        0      0        2 
   4   chr4_8298143     AAsi    C    A      0.5      1        2 
   4   chr4_8298143     AKia    C    A        0      0        2 
   4   chr4_8298143     AOna    C    A        0      0        2 
   4   chr4_8298143     ASom    C    A        0      0        2 
   4   chr4_8298143     HCab    C    A        0      0        2 
   4   chr4_8298143     HPrz    C    A        0      0        2 
   4   chr4_8298143     ZBoe    C    A        0      0        2 
   4   chr4_8298143     ZGre    C    A        0      0        2 
   4   chr4_8298143     ZHar    C    A        0      0        2 
   4   chr4_8298143   Sample    C    A        0      0        2 
   4   chr4_8298537     AAsi    T    C        0      0        2 
   4   chr4_8298537     AKia    T    C        1      2        2 
   4   chr4_8298537     AOna    T    C      0.5      1        2 
   4   chr4_8298537     ASom    T    C        0      0        2 
   4   chr4_8298537     HCab    T    C        0      0        2 
   4   chr4_8298537     HPrz    T    C        0      0        2 
   4   chr4_8298537     ZBoe    T    C        0      0        2 
   4   chr4_8298537     ZGre    T    C        0      0        2 
   4   chr4_8298537     ZHar    T    C        0      0        2 
   4   chr4_8298537   Sample    T    C        0      0        2 
   4   chr4_8323366     AAsi    T    C        0      0        2 
   4   chr4_8323366     AKia    T    C        0      0        2 
   4   chr4_8323366     AOna    T    C        0      0        2 
   4   chr4_8323366     ASom    T    C        0      0        2 
   4   chr4_8323366     HCab    T    C        1      2        2 
   4   chr4_8323366     HPrz    T    C        1      2        2 
   4   chr4_8323366     ZBoe    T    C        0      0        2 
   4   chr4_8323366     ZGre    T    C        0      0        2 
   4   chr4_8323366     ZHar    T    C        0      0        2 
   4   chr4_8323366   Sample    T    C        0      0        2 
   4   chr4_8330696     AAsi    C    T        0      0        2 
   4   chr4_8330696     AKia    C    T        0      0        2 
   4   chr4_8330696     AOna    C    T        0      0        2 
   4   chr4_8330696     ASom    C    T        0      0        2 
   4   chr4_8330696     HCab    C    T        0      0        2 
   4   chr4_8330696     HPrz    C    T        0      0        2 
   4   chr4_8330696     ZBoe    C    T        0      0        2 
   4   chr4_8330696     ZGre    C    T        1      2        2 
   4   chr4_8330696     ZHar    C    T        0      0        2 
   4   chr4_8330696   Sample    C    T        0      0        2 
   4   chr4_8338237     AAsi    G    A        0      0        2 
   4   chr4_8338237     AKia    G    A        1      2        2 
   4   chr4_8338237     AOna    G    A        0      0        2 
   4   chr4_8338237     ASom    G    A        0      0        2 
   4   chr4_8338237     HCab    G    A        0      0        2 
   4   chr4_8338237     HPrz    G    A        0      0        2 
   4   chr4_8338237     ZBoe    G    A        0      0        2 
   4   chr4_8338237     ZGre    G    A        0      0        2 
   4   chr4_8338237     ZHar    G    A        0      0        2 
   4   chr4_8338237   Sample    G    A        0      0        2 
   4   chr4_8344617     AAsi    T    C        0      0        2 
   4   chr4_8344617     AKia    T    C        0      0        2 
   4   chr4_8344617     AOna    T    C        0      0        2 
   4   chr4_8344617     ASom    T    C        0      0        2 
   4   chr4_8344617     HCab    T    C        0      0        2 
   4   chr4_8344617     HPrz    T    C        0      0        2 
   4   chr4_8344617     ZBoe    T    C        0      0        2 
   4   chr4_8344617     ZGre    T    C      0.5      1        2 
   4   chr4_8344617     ZHar    T    C        0      0        2 
   4   chr4_8344617   Sample    T    C        0      0        2 
   4   chr4_8346660     AAsi    T    C        0      0        2 
   4   chr4_8346660     AKia    T    C        0      0        2 
   4   chr4_8346660     AOna    T    C        0      0        2 
   4   chr4_8346660     ASom    T    C        0      0        2 
   4   chr4_8346660     HCab    T    C        1      2        2 
   4   chr4_8346660     HPrz    T    C        1      2        2 
   4   chr4_8346660     ZBoe    T    C        0      0        2 
   4   chr4_8346660     ZGre    T    C        0      0        2 
   4   chr4_8346660     ZHar    T    C        0      0        2 
   4   chr4_8346660   Sample    T    C        0      0        2 
   4   chr4_8355955     AAsi    A    T        0      0        2 
   4   chr4_8355955     AKia    A    T        0      0        2 
   4   chr4_8355955     AOna    A    T        0      0        2 
   4   chr4_8355955     ASom    A    T        0      0        2 
   4   chr4_8355955     HCab    A    T        0      0        2 
   4   chr4_8355955     HPrz    A    T        1      2        2 
   4   chr4_8355955     ZBoe    A    T        0      0        2 
   4   chr4_8355955     ZGre    A    T        0      0        2 
   4   chr4_8355955     ZHar    A    T        0      0        2 
   4   chr4_8355955   Sample    A    T        0      0        2 
   4   chr4_8380491     AAsi    A    C        0      0        2 
   4   chr4_8380491     AKia    A    C        0      0        2 
   4   chr4_8380491     AOna    A    C        0      0        2 
   4   chr4_8380491     ASom    A    C        0      0        2 
   4   chr4_8380491     HCab    A    C        0      0        2 
   4   chr4_8380491     HPrz    A    C        0      0        2 
   4   chr4_8380491     ZBoe    A    C        0      0        2 
   4   chr4_8380491     ZGre    A    C        0      0        2 
   4   chr4_8380491     ZHar    A    C        1      2        2 
   4   chr4_8380491   Sample    A    C        0      0        2 
   4   chr4_8403512     AAsi    A    G        0      0        2 
   4   chr4_8403512     AKia    A    G        0      0        2 
   4   chr4_8403512     AOna    A    G        0      0        2 
   4   chr4_8403512     ASom    A    G        0      0        2 
   4   chr4_8403512     HCab    A    G        0      0        2 
   4   chr4_8403512     HPrz    A    G        0      0        2 
   4   chr4_8403512     ZBoe    A    G        1      2        2 
   4   chr4_8403512     ZGre    A    G        0      0        2 
   4   chr4_8403512     ZHar    A    G        0      0        2 
   4   chr4_8403512   Sample    A    G        0      0        2 
   4   chr4_8405525     AAsi    T    A        0      0        2 
   4   chr4_8405525     AKia    T    A        0      0        2 
   4   chr4_8405525     AOna    T    A        0      0        2 
   4   chr4_8405525     ASom    T    A        0      0        2 
   4   chr4_8405525     HCab    T    A        1      2        2 
   4   chr4_8405525     HPrz    T    A        1      2        2 
   4   chr4_8405525     ZBoe    T    A        0      0        2 
   4   chr4_8405525     ZGre    T    A        0      0        2 
   4   chr4_8405525     ZHar    T    A        0      0        2 
   4   chr4_8405525   Sample    T    A        0      0        2 
   4   chr4_8407463     AAsi    G    T      0.5      1        2 
   4   chr4_8407463     AKia    G    T        0      0        2 
   4   chr4_8407463     AOna    G    T        0      0        2 
   4   chr4_8407463     ASom    G    T        0      0        2 
   4   chr4_8407463     HCab    G    T        0      0        2 
   4   chr4_8407463     HPrz    G    T        0      0        2 
   4   chr4_8407463     ZBoe    G    T        0      0        2 
   4   chr4_8407463     ZGre    G    T        0      0        2 
   4   chr4_8407463     ZHar    G    T        0      0        2 
   4   chr4_8407463   Sample    G    T        0      0        2 
   4   chr4_8410355     AAsi    T    C        0      0        2 
   4   chr4_8410355     AKia    T    C        0      0        2 
   4   chr4_8410355     AOna    T    C        0      0        2 
   4   chr4_8410355     ASom    T    C        0      0        2 
   4   chr4_8410355     HCab    T    C        1      2        2 
   4   chr4_8410355     HPrz    T    C        1      2        2 
   4   chr4_8410355     ZBoe    T    C        0      0        2 
   4   chr4_8410355     ZGre    T    C        0      0        2 
   4   chr4_8410355     ZHar    T    C        0      0        2 
   4   chr4_8410355   Sample    T    C        0      0        2 
   4   chr4_8412290     AAsi    A    G        0      0        2 
   4   chr4_8412290     AKia    A    G        0      0        2 
   4   chr4_8412290     AOna    A    G        0      0        2 
   4   chr4_8412290     ASom    A    G        0      0        2 
   4   chr4_8412290     HCab    A    G        1      2        2 
   4   chr4_8412290     HPrz    A    G        1      2        2 
   4   chr4_8412290     ZBoe    A    G        0      0        2 
   4   chr4_8412290     ZGre    A    G        0      0        2 
   4   chr4_8412290     ZHar    A    G        0      0        2 
   4   chr4_8412290   Sample    A    G        0      0        2 
   4   chr4_8419085     AAsi    G    C        0      0        2 
   4   chr4_8419085     AKia    G    C        0      0        2 
   4   chr4_8419085     AOna    G    C        0      0        2 
   4   chr4_8419085     ASom    G    C        0      0        2 
   4   chr4_8419085     HCab    G    C        1      2        2 
   4   chr4_8419085     HPrz    G    C        1      2        2 
   4   chr4_8419085     ZBoe    G    C        0      0        2 
   4   chr4_8419085     ZGre    G    C        0      0        2 
   4   chr4_8419085     ZHar    G    C        0      0        2 
   4   chr4_8419085   Sample    G    C        0      0        2 
   4   chr4_8419705     AAsi    C    T        0      0        2 
   4   chr4_8419705     AKia    C    T        0      0        2 
   4   chr4_8419705     AOna    C    T        0      0        2 
   4   chr4_8419705     ASom    C    T        0      0        2 
   4   chr4_8419705     HCab    C    T        1      2        2 
   4   chr4_8419705     HPrz    C    T        1      2        2 
   4   chr4_8419705     ZBoe    C    T        0      0        2 
   4   chr4_8419705     ZGre    C    T        0      0        2 
   4   chr4_8419705     ZHar    C    T        0      0        2 
   4   chr4_8419705   Sample    C    T        0      0        2 
   4   chr4_8422833     AAsi    T    G      0.5      1        2 
   4   chr4_8422833     AKia    T    G        0      0        2 
   4   chr4_8422833     AOna    T    G        0      0        2 
   4   chr4_8422833     ASom    T    G        0      0        2 
   4   chr4_8422833     HCab    T    G        0      0        2 
   4   chr4_8422833     HPrz    T    G        0      0        2 
   4   chr4_8422833     ZBoe    T    G        0      0        2 
   4   chr4_8422833     ZGre    T    G        0      0        2 
   4   chr4_8422833     ZHar    T    G        0      0        2 
   4   chr4_8422833   Sample    T    G        0      0        2 
   4   chr4_8423158     AAsi    G    T        1      2        2 
   4   chr4_8423158     AKia    G    T        0      0        2 
   4   chr4_8423158     AOna    G    T        0      0        2 
   4   chr4_8423158     ASom    G    T        0      0        2 
   4   chr4_8423158     HCab    G    T        0      0        2 
   4   chr4_8423158     HPrz    G    T        0      0        2 
   4   chr4_8423158     ZBoe    G    T        0      0        2 
   4   chr4_8423158     ZGre    G    T        0      0        2 
   4   chr4_8423158     ZHar    G    T        0      0        2 
   4   chr4_8423158   Sample    G    T        0      0        2 
   4   chr4_8434672     AAsi    T    A        0      0        2 
   4   chr4_8434672     AKia    T    A        0      0        2 
   4   chr4_8434672     AOna    T    A        0      0        2 
   4   chr4_8434672     ASom    T    A        0      0        2 
   4   chr4_8434672     HCab    T    A        0      0        2 
   4   chr4_8434672     HPrz    T    A        0      0        2 
   4   chr4_8434672     ZBoe    T    A      0.5      1        2 
   4   chr4_8434672     ZGre    T    A        0      0        2 
   4   chr4_8434672     ZHar    T    A        0      0        2 
   4   chr4_8434672   Sample    T    A        0      0        2 
   4   chr4_8437686     AAsi    T    C        0      0        2 
   4   chr4_8437686     AKia    T    C        0      0        2 
   4   chr4_8437686     AOna    T    C        0      0        2 
   4   chr4_8437686     ASom    T    C        0      0        2 
   4   chr4_8437686     HCab    T    C        0      0        2 
   4   chr4_8437686     HPrz    T    C        0      0        2 
   4   chr4_8437686     ZBoe    T    C      0.5      1        2 
   4   chr4_8437686     ZGre    T    C        1      2        2 
   4   chr4_8437686     ZHar    T    C        0      0        2 
   4   chr4_8437686   Sample    T    C        0      0        2 
   4   chr4_8438797     AAsi    A    G        0      0        2 
   4   chr4_8438797     AKia    A    G        0      0        2 
   4   chr4_8438797     AOna    A    G        0      0        2 
   4   chr4_8438797     ASom    A    G        0      0        2 
   4   chr4_8438797     HCab    A    G        1      2        2 
   4   chr4_8438797     HPrz    A    G        1      2        2 
   4   chr4_8438797     ZBoe    A    G        0      0        2 
   4   chr4_8438797     ZGre    A    G        0      0        2 
   4   chr4_8438797     ZHar    A    G        0      0        2 
   4   chr4_8438797   Sample    A    G        0      0        2 
   4   chr4_8440232     AAsi    C    T        0      0        2 
   4   chr4_8440232     AKia    C    T        0      0        2 
   4   chr4_8440232     AOna    C    T        0      0        2 
   4   chr4_8440232     ASom    C    T        0      0        2 
   4   chr4_8440232     HCab    C    T        0      0        2 
   4   chr4_8440232     HPrz    C    T        0      0        2 
   4   chr4_8440232     ZBoe    C    T        1      2        2 
   4   chr4_8440232     ZGre    C    T        0      0        2 
   4   chr4_8440232     ZHar    C    T        0      0        2 
   4   chr4_8440232   Sample    C    T        0      0        2 
   4   chr4_8446299     AAsi    G    A        0      0        2 
   4   chr4_8446299     AKia    G    A        0      0        2 
   4   chr4_8446299     AOna    G    A        1      2        2 
   4   chr4_8446299     ASom    G    A        0      0        2 
   4   chr4_8446299     HCab    G    A        0      0        2 
   4   chr4_8446299     HPrz    G    A        0      0        2 
   4   chr4_8446299     ZBoe    G    A        0      0        2 
   4   chr4_8446299     ZGre    G    A        0      0        2 
   4   chr4_8446299     ZHar    G    A        0      0        2 
   4   chr4_8446299   Sample    G    A        0      0        2 
   4   chr4_8454993     AAsi    G    C        0      0        2 
   4   chr4_8454993     AKia    G    C        0      0        2 
   4   chr4_8454993     AOna    G    C      0.5      1        2 
   4   chr4_8454993     ASom    G    C        0      0        2 
   4   chr4_8454993     HCab    G    C        0      0        2 
   4   chr4_8454993     HPrz    G    C        0      0        2 
   4   chr4_8454993     ZBoe    G    C        0      0        2 
   4   chr4_8454993     ZGre    G    C        0      0        2 
   4   chr4_8454993     ZHar    G    C        0      0        2 
   4   chr4_8454993   Sample    G    C        0      0        2 
   4   chr4_8455717     AAsi    C    T        0      0        2 
   4   chr4_8455717     AKia    C    T        0      0        2 
   4   chr4_8455717     AOna    C    T        0      0        2 
   4   chr4_8455717     ASom    C    T        0      0        2 
   4   chr4_8455717     HCab    C    T      0.5      1        2 
   4   chr4_8455717     HPrz    C    T        1      2        2 
   4   chr4_8455717     ZBoe    C    T        0      0        2 
   4   chr4_8455717     ZGre    C    T        0      0        2 
   4   chr4_8455717     ZHar    C    T        0      0        2 
   4   chr4_8455717   Sample    C    T        0      0        2 
   4   chr4_8459644     AAsi    T    C        0      0        2 
   4   chr4_8459644     AKia    T    C        0      0        2 
   4   chr4_8459644     AOna    T    C      0.5      1        2 
   4   chr4_8459644     ASom    T    C        0      0        2 
   4   chr4_8459644     HCab    T    C        0      0        2 
   4   chr4_8459644     HPrz    T    C        0      0        2 
   4   chr4_8459644     ZBoe    T    C        0      0        2 
   4   chr4_8459644     ZGre    T    C        0      0        2 
   4   chr4_8459644     ZHar    T    C        0      0        2 
   4   chr4_8459644   Sample    T    C        0      0        2 
   4   chr4_8465974     AAsi    T    C        0      0        2 
   4   chr4_8465974     AKia    T    C        0      0        2 
   4   chr4_8465974     AOna    T    C        0      0        2 
   4   chr4_8465974     ASom    T    C        0      0        2 
   4   chr4_8465974     HCab    T    C        1      2        2 
   4   chr4_8465974     HPrz    T    C        1      2        2 
   4   chr4_8465974     ZBoe    T    C      0.5      1        2 
   4   chr4_8465974     ZGre    T    C        1      2        2 
   4   chr4_8465974     ZHar    T    C        1      2        2 
   4   chr4_8465974   Sample    T    C        0      0        2 
   4   chr4_8467161     AAsi    T    C        0      0        2 
   4   chr4_8467161     AKia    T    C        0      0        2 
   4   chr4_8467161     AOna    T    C        0      0        2 
   4   chr4_8467161     ASom    T    C        0      0        2 
   4   chr4_8467161     HCab    T    C        0      0        2 
   4   chr4_8467161     HPrz    T    C        0      0        2 
   4   chr4_8467161     ZBoe    T    C      0.5      1        2 
   4   chr4_8467161     ZGre    T    C        0      0        2 
   4   chr4_8467161     ZHar    T    C      0.5      1        2 
   4   chr4_8467161   Sample    T    C        0      0        2 
   4   chr4_8471220     AAsi    C    G        0      0        2 
   4   chr4_8471220     AKia    C    G        0      0        2 
   4   chr4_8471220     AOna    C    G        0      0        2 
   4   chr4_8471220     ASom    C    G        0      0        2 
   4   chr4_8471220     HCab    C    G        1      2        2 
   4   chr4_8471220     HPrz    C    G        1      2        2 
   4   chr4_8471220     ZBoe    C    G        0      0        2 
   4   chr4_8471220     ZGre    C    G        0      0        2 
   4   chr4_8471220     ZHar    C    G        0      0        2 
   4   chr4_8471220   Sample    C    G        0      0        2 
   4   chr4_8473398     AAsi    C    G        0      0        2 
   4   chr4_8473398     AKia    C    G        0      0        2 
   4   chr4_8473398     AOna    C    G        0      0        2 
   4   chr4_8473398     ASom    C    G        0      0        2 
   4   chr4_8473398     HCab    C    G      0.5      1        2 
   4   chr4_8473398     HPrz    C    G        0      0        2 
   4   chr4_8473398     ZBoe    C    G        0      0        2 
   4   chr4_8473398     ZGre    C    G        0      0        2 
   4   chr4_8473398     ZHar    C    G        0      0        2 
   4   chr4_8473398   Sample    C    G        0      0        2 
   4   chr4_8477124     AAsi    G    T        1      2        2 
   4   chr4_8477124     AKia    G    T        0      0        2 
   4   chr4_8477124     AOna    G    T        0      0        2 
   4   chr4_8477124     ASom    G    T        1      2        2 
   4   chr4_8477124     HCab    G    T        0      0        2 
   4   chr4_8477124     HPrz    G    T        0      0        2 
   4   chr4_8477124     ZBoe    G    T        0      0        2 
   4   chr4_8477124     ZGre    G    T        0      0        2 
   4   chr4_8477124     ZHar    G    T        0      0        2 
   4   chr4_8477124   Sample    G    T        1      2        2 
   4   chr4_8478831     AAsi    G    A        0      0        2 
   4   chr4_8478831     AKia    G    A        0      0        2 
   4   chr4_8478831     AOna    G    A        0      0        2 
   4   chr4_8478831     ASom    G    A        0      0        2 
   4   chr4_8478831     HCab    G    A        0      0        2 
   4   chr4_8478831     HPrz    G    A        0      0        2 
   4   chr4_8478831     ZBoe    G    A        0      0        2 
   4   chr4_8478831     ZGre    G    A        0      0        2 
   4   chr4_8478831     ZHar    G    A        1      2        2 
   4   chr4_8478831   Sample    G    A        0      0        2 
   4   chr4_8488407     AAsi    C    T        0      0        2 
   4   chr4_8488407     AKia    C    T        0      0        2 
   4   chr4_8488407     AOna    C    T        0      0        2 
   4   chr4_8488407     ASom    C    T        0      0        2 
   4   chr4_8488407     HCab    C    T        1      2        2 
   4   chr4_8488407     HPrz    C    T        1      2        2 
   4   chr4_8488407     ZBoe    C    T        0      0        2 
   4   chr4_8488407     ZGre    C    T        0      0        2 
   4   chr4_8488407     ZHar    C    T        0      0        2 
   4   chr4_8488407   Sample    C    T        0      0        2 
   4   chr4_8493013     AAsi    G    A        0      0        2 
   4   chr4_8493013     AKia    G    A        0      0        2 
   4   chr4_8493013     AOna    G    A        0      0        2 
   4   chr4_8493013     ASom    G    A        0      0        2 
   4   chr4_8493013     HCab    G    A        0      0        2 
   4   chr4_8493013     HPrz    G    A        0      0        2 
   4   chr4_8493013     ZBoe    G    A      0.5      1        2 
   4   chr4_8493013     ZGre    G    A        0      0        2 
   4   chr4_8493013     ZHar    G    A        0      0        2 
   4   chr4_8493013   Sample    G    A        0      0        2 
   4   chr4_8494185     AAsi    A    C        0      0        2 
   4   chr4_8494185     AKia    A    C        0      0        2 
   4   chr4_8494185     AOna    A    C        0      0        2 
   4   chr4_8494185     ASom    A    C        0      0        2 
   4   chr4_8494185     HCab    A    C        1      2        2 
   4   chr4_8494185     HPrz    A    C        1      2        2 
   4   chr4_8494185     ZBoe    A    C        0      0        2 
   4   chr4_8494185     ZGre    A    C        0      0        2 
   4   chr4_8494185     ZHar    A    C        0      0        2 
   4   chr4_8494185   Sample    A    C        0      0        2 
   4   chr4_8497913     AAsi    A    G        0      0        2 
   4   chr4_8497913     AKia    A    G        0      0        2 
   4   chr4_8497913     AOna    A    G        0      0        2 
   4   chr4_8497913     ASom    A    G        1      2        2 
   4   chr4_8497913     HCab    A    G        0      0        2 
   4   chr4_8497913     HPrz    A    G        0      0        2 
   4   chr4_8497913     ZBoe    A    G        0      0        2 
   4   chr4_8497913     ZGre    A    G        0      0        2 
   4   chr4_8497913     ZHar    A    G        0      0        2 
   4   chr4_8497913   Sample    A    G        0      0        2 
   4   chr4_8499164     AAsi    T    C        0      0        2 
   4   chr4_8499164     AKia    T    C        0      0        2 
   4   chr4_8499164     AOna    T    C        0      0        2 
   4   chr4_8499164     ASom    T    C        0      0        2 
   4   chr4_8499164     HCab    T    C        0      0        2 
   4   chr4_8499164     HPrz    T    C      0.5      1        2 
   4   chr4_8499164     ZBoe    T    C        0      0        2 
   4   chr4_8499164     ZGre    T    C        0      0        2 
   4   chr4_8499164     ZHar    T    C        0      0        2 
   4   chr4_8499164   Sample    T    C        0      0        2 
   4   chr4_8501901     AAsi    G    A        0      0        2 
   4   chr4_8501901     AKia    G    A        0      0        2 
   4   chr4_8501901     AOna    G    A        0      0        2 
   4   chr4_8501901     ASom    G    A        0      0        2 
   4   chr4_8501901     HCab    G    A        1      2        2 
   4   chr4_8501901     HPrz    G    A        1      2        2 
   4   chr4_8501901     ZBoe    G    A        0      0        2 
   4   chr4_8501901     ZGre    G    A        0      0        2 
   4   chr4_8501901     ZHar    G    A        0      0        2 
   4   chr4_8501901   Sample    G    A        0      0        2 
   4   chr4_8504455     AAsi    C    A        0      0        2 
   4   chr4_8504455     AKia    C    A        0      0        2 
   4   chr4_8504455     AOna    C    A        0      0        2 
   4   chr4_8504455     ASom    C    A        0      0        2 
   4   chr4_8504455     HCab    C    A        0      0        2 
   4   chr4_8504455     HPrz    C    A        0      0        2 
   4   chr4_8504455     ZBoe    C    A        0      0        2 
   4   chr4_8504455     ZGre    C    A      0.5      1        2 
   4   chr4_8504455     ZHar    C    A        0      0        2 
   4   chr4_8504455   Sample    C    A        0      0        2 
   4   chr4_8508171     AAsi    G    A        0      0        2 
   4   chr4_8508171     AKia    G    A        0      0        2 
   4   chr4_8508171     AOna    G    A        0      0        2 
   4   chr4_8508171     ASom    G    A        1      2        2 
   4   chr4_8508171     HCab    G    A        0      0        2 
   4   chr4_8508171     HPrz    G    A        0      0        2 
   4   chr4_8508171     ZBoe    G    A        0      0        2 
   4   chr4_8508171     ZGre    G    A        0      0        2 
   4   chr4_8508171     ZHar    G    A        0      0        2 
   4   chr4_8508171   Sample    G    A        0      0        2 
   4   chr4_8511751     AAsi    T    C        0      0        2 
   4   chr4_8511751     AKia    T    C        0      0        2 
   4   chr4_8511751     AOna    T    C        1      2        2 
   4   chr4_8511751     ASom    T    C        0      0        2 
   4   chr4_8511751     HCab    T    C        0      0        2 
   4   chr4_8511751     HPrz    T    C        0      0        2 
   4   chr4_8511751     ZBoe    T    C        0      0        2 
   4   chr4_8511751     ZGre    T    C        0      0        2 
   4   chr4_8511751     ZHar    T    C        0      0        2 
   4   chr4_8511751   Sample    T    C        0      0        2 
   4   chr4_8514761     AAsi    G    A        0      0        2 
   4   chr4_8514761     AKia    G    A        0      0        2 
   4   chr4_8514761     AOna    G    A        0      0        2 
   4   chr4_8514761     ASom    G    A        0      0        2 
   4   chr4_8514761     HCab    G    A        1      2        2 
   4   chr4_8514761     HPrz    G    A        1      2        2 
   4   chr4_8514761     ZBoe    G    A        0      0        2 
   4   chr4_8514761     ZGre    G    A        0      0        2 
   4   chr4_8514761     ZHar    G    A        0      0        2 
   4   chr4_8514761   Sample    G    A        0      0        2 
   4   chr4_8518887     AAsi    G    A        0      0        2 
   4   chr4_8518887     AKia    G    A        0      0        2 
   4   chr4_8518887     AOna    G    A        0      0        2 
   4   chr4_8518887     ASom    G    A        0      0        2 
   4   chr4_8518887     HCab    G    A        0      0        2 
   4   chr4_8518887     HPrz    G    A        0      0        2 
   4   chr4_8518887     ZBoe    G    A        0      0        2 
   4   chr4_8518887     ZGre    G    A        0      0        2 
   4   chr4_8518887     ZHar    G    A      0.5      1        2 
   4   chr4_8518887   Sample    G    A        0      0        2 
   4   chr4_8519775     AAsi    T    C        0      0        2 
   4   chr4_8519775     AKia    T    C        0      0        2 
   4   chr4_8519775     AOna    T    C        0      0        2 
   4   chr4_8519775     ASom    T    C        0      0        2 
   4   chr4_8519775     HCab    T    C        0      0        2 
   4   chr4_8519775     HPrz    T    C        0      0        2 
   4   chr4_8519775     ZBoe    T    C        0      0        2 
   4   chr4_8519775     ZGre    T    C      0.5      1        2 
   4   chr4_8519775     ZHar    T    C        0      0        2 
   4   chr4_8519775   Sample    T    C        0      0        2 
   4   chr4_8523923     AAsi    G    A        0      0        2 
   4   chr4_8523923     AKia    G    A        0      0        2 
   4   chr4_8523923     AOna    G    A        0      0        2 
   4   chr4_8523923     ASom    G    A        0      0        2 
   4   chr4_8523923     HCab    G    A        0      0        2 
   4   chr4_8523923     HPrz    G    A        0      0        2 
   4   chr4_8523923     ZBoe    G    A        0      0        2 
   4   chr4_8523923     ZGre    G    A        0      0        2 
   4   chr4_8523923     ZHar    G    A        1      2        2 
   4   chr4_8523923   Sample    G    A        0      0        2 
   4   chr4_8525339     AAsi    G    T        0      0        2 
   4   chr4_8525339     AKia    G    T        0      0        2 
   4   chr4_8525339     AOna    G    T        0      0        2 
   4   chr4_8525339     ASom    G    T        0      0        2 
   4   chr4_8525339     HCab    G    T        0      0        2 
   4   chr4_8525339     HPrz    G    T        0      0        2 
   4   chr4_8525339     ZBoe    G    T        0      0        2 
   4   chr4_8525339     ZGre    G    T        0      0        2 
   4   chr4_8525339     ZHar    G    T        1      2        2 
   4   chr4_8525339   Sample    G    T        0      0        2 
   4   chr4_8525481     AAsi    G    A        0      0        2 
   4   chr4_8525481     AKia    G    A        0      0        2 
   4   chr4_8525481     AOna    G    A        0      0        2 
   4   chr4_8525481     ASom    G    A        0      0        2 
   4   chr4_8525481     HCab    G    A        1      2        2 
   4   chr4_8525481     HPrz    G    A        1      2        2 
   4   chr4_8525481     ZBoe    G    A        0      0        2 
   4   chr4_8525481     ZGre    G    A        0      0        2 
   4   chr4_8525481     ZHar    G    A        0      0        2 
   4   chr4_8525481   Sample    G    A        0      0        2 
   4   chr4_8526853     AAsi    T    A        0      0        2 
   4   chr4_8526853     AKia    T    A        0      0        2 
   4   chr4_8526853     AOna    T    A        0      0        2 
   4   chr4_8526853     ASom    T    A        0      0        2 
   4   chr4_8526853     HCab    T    A        1      2        2 
   4   chr4_8526853     HPrz    T    A        1      2        2 
   4   chr4_8526853     ZBoe    T    A        0      0        2 
   4   chr4_8526853     ZGre    T    A        0      0        2 
   4   chr4_8526853     ZHar    T    A        0      0        2 
   4   chr4_8526853   Sample    T    A        0      0        2 
   4   chr4_8527672     AAsi    C    G        0      0        2 
   4   chr4_8527672     AKia    C    G        0      0        2 
   4   chr4_8527672     AOna    C    G      0.5      1        2 
   4   chr4_8527672     ASom    C    G        0      0        2 
   4   chr4_8527672     HCab    C    G        0      0        2 
   4   chr4_8527672     HPrz    C    G        0      0        2 
   4   chr4_8527672     ZBoe    C    G        0      0        2 
   4   chr4_8527672     ZGre    C    G        0      0        2 
   4   chr4_8527672     ZHar    C    G        0      0        2 
   4   chr4_8527672   Sample    C    G        0      0        2 
   4   chr4_8535456     AAsi    A    G        1      2        2 
   4   chr4_8535456     AKia    A    G        0      0        2 
   4   chr4_8535456     AOna    A    G        0      0        2 
   4   chr4_8535456     ASom    A    G        0      0        2 
   4   chr4_8535456     HCab    A    G        0      0        2 
   4   chr4_8535456     HPrz    A    G        0      0        2 
   4   chr4_8535456     ZBoe    A    G        0      0        2 
   4   chr4_8535456     ZGre    A    G        0      0        2 
   4   chr4_8535456     ZHar    A    G        0      0        2 
   4   chr4_8535456   Sample    A    G        0      0        2 
   4   chr4_8538196     AAsi    A    G        1      2        2 
   4   chr4_8538196     AKia    A    G        0      0        2 
   4   chr4_8538196     AOna    A    G        0      0        2 
   4   chr4_8538196     ASom    A    G        1      2        2 
   4   chr4_8538196     HCab    A    G        0      0        2 
   4   chr4_8538196     HPrz    A    G        0      0        2 
   4   chr4_8538196     ZBoe    A    G        0      0        2 
   4   chr4_8538196     ZGre    A    G        0      0        2 
   4   chr4_8538196     ZHar    A    G        0      0        2 
   4   chr4_8538196   Sample    A    G        1      2        2 
   4   chr4_8548554     AAsi    T    C        0      0        2 
   4   chr4_8548554     AKia    T    C        0      0        2 
   4   chr4_8548554     AOna    T    C        0      0        2 
   4   chr4_8548554     ASom    T    C        0      0        2 
   4   chr4_8548554     HCab    T    C      0.5      1        2 
   4   chr4_8548554     HPrz    T    C        0      0        2 
   4   chr4_8548554     ZBoe    T    C        1      2        2 
   4   chr4_8548554     ZGre    T    C        0      0        2 
   4   chr4_8548554     ZHar    T    C        0      0        2 
   4   chr4_8548554   Sample    T    C        0      0        2 
   4   chr4_8552975     AAsi    G    A        0      0        2 
   4   chr4_8552975     AKia    G    A        0      0        2 
   4   chr4_8552975     AOna    G    A      0.5      1        2 
   4   chr4_8552975     ASom    G    A        0      0        2 
   4   chr4_8552975     HCab    G    A        0      0        2 
   4   chr4_8552975     HPrz    G    A        0      0        2 
   4   chr4_8552975     ZBoe    G    A        0      0        2 
   4   chr4_8552975     ZGre    G    A        0      0        2 
   4   chr4_8552975     ZHar    G    A        0      0        2 
   4   chr4_8552975   Sample    G    A        0      0        2 
   4   chr4_8555895     AAsi    T    C        0      0        2 
   4   chr4_8555895     AKia    T    C        0      0        2 
   4   chr4_8555895     AOna    T    C        0      0        2 
   4   chr4_8555895     ASom    T    C        0      0        2 
   4   chr4_8555895     HCab    T    C        0      0        2 
   4   chr4_8555895     HPrz    T    C        0      0        2 
   4   chr4_8555895     ZBoe    T    C      0.5      1        2 
   4   chr4_8555895     ZGre    T    C        0      0        2 
   4   chr4_8555895     ZHar    T    C        0      0        2 
   4   chr4_8555895   Sample    T    C        0      0        2 
   4   chr4_8555995     AAsi    T    C        0      0        2 
   4   chr4_8555995     AKia    T    C        0      0        2 
   4   chr4_8555995     AOna    T    C        0      0        2 
   4   chr4_8555995     ASom    T    C        0      0        2 
   4   chr4_8555995     HCab    T    C        0      0        2 
   4   chr4_8555995     HPrz    T    C        0      0        2 
   4   chr4_8555995     ZBoe    T    C        0      0        2 
   4   chr4_8555995     ZGre    T    C      0.5      1        2 
   4   chr4_8555995     ZHar    T    C        0      0        2 
   4   chr4_8555995   Sample    T    C        0      0        2 
   4   chr4_8562175     AAsi    G    C        0      0        2 
   4   chr4_8562175     AKia    G    C        0      0        2 
   4   chr4_8562175     AOna    G    C        0      0        2 
   4   chr4_8562175     ASom    G    C        0      0        2 
   4   chr4_8562175     HCab    G    C        1      2        2 
   4   chr4_8562175     HPrz    G    C        1      2        2 
   4   chr4_8562175     ZBoe    G    C        0      0        2 
   4   chr4_8562175     ZGre    G    C        0      0        2 
   4   chr4_8562175     ZHar    G    C        0      0        2 
   4   chr4_8562175   Sample    G    C        0      0        2 
   4   chr4_8562543     AAsi    G    C        0      0        2 
   4   chr4_8562543     AKia    G    C        0      0        2 
   4   chr4_8562543     AOna    G    C        0      0        2 
   4   chr4_8562543     ASom    G    C        0      0        2 
   4   chr4_8562543     HCab    G    C        1      2        2 
   4   chr4_8562543     HPrz    G    C        1      2        2 
   4   chr4_8562543     ZBoe    G    C        0      0        2 
   4   chr4_8562543     ZGre    G    C        0      0        2 
   4   chr4_8562543     ZHar    G    C        0      0        2 
   4   chr4_8562543   Sample    G    C        0      0        2 
   4   chr4_8570404     AAsi    G    A        1      2        2 
   4   chr4_8570404     AKia    G    A        0      0        2 
   4   chr4_8570404     AOna    G    A        0      0        2 
   4   chr4_8570404     ASom    G    A        1      2        2 
   4   chr4_8570404     HCab    G    A        0      0        2 
   4   chr4_8570404     HPrz    G    A        0      0        2 
   4   chr4_8570404     ZBoe    G    A        0      0        2 
   4   chr4_8570404     ZGre    G    A        0      0        2 
   4   chr4_8570404     ZHar    G    A        0      0        2 
   4   chr4_8570404   Sample    G    A        1      2        2 
   4   chr4_8581171     AAsi    A    G        0      0        2 
   4   chr4_8581171     AKia    A    G        0      0        2 
   4   chr4_8581171     AOna    A    G        0      0        2 
   4   chr4_8581171     ASom    A    G        0      0        2 
   4   chr4_8581171     HCab    A    G        1      2        2 
   4   chr4_8581171     HPrz    A    G        1      2        2 
   4   chr4_8581171     ZBoe    A    G        0      0        2 
   4   chr4_8581171     ZGre    A    G        0      0        2 
   4   chr4_8581171     ZHar    A    G        0      0        2 
   4   chr4_8581171   Sample    A    G        0      0        2 
   4   chr4_8585658     AAsi    T    A        0      0        2 
   4   chr4_8585658     AKia    T    A        0      0        2 
   4   chr4_8585658     AOna    T    A        0      0        2 
   4   chr4_8585658     ASom    T    A        0      0        2 
   4   chr4_8585658     HCab    T    A        1      2        2 
   4   chr4_8585658     HPrz    T    A        1      2        2 
   4   chr4_8585658     ZBoe    T    A        0      0        2 
   4   chr4_8585658     ZGre    T    A        0      0        2 
   4   chr4_8585658     ZHar    T    A        0      0        2 
   4   chr4_8585658   Sample    T    A        0      0        2 
   4   chr4_8589544     AAsi    C    T        0      0        2 
   4   chr4_8589544     AKia    C    T      0.5      1        2 
   4   chr4_8589544     AOna    C    T        0      0        2 
   4   chr4_8589544     ASom    C    T        0      0        2 
   4   chr4_8589544     HCab    C    T        0      0        2 
   4   chr4_8589544     HPrz    C    T        0      0        2 
   4   chr4_8589544     ZBoe    C    T        0      0        2 
   4   chr4_8589544     ZGre    C    T        0      0        2 
   4   chr4_8589544     ZHar    C    T        0      0        2 
   4   chr4_8589544   Sample    C    T        0      0        2 
   4   chr4_8591673     AAsi    G    A        0      0        2 
   4   chr4_8591673     AKia    G    A        0      0        2 
   4   chr4_8591673     AOna    G    A      0.5      1        2 
   4   chr4_8591673     ASom    G    A        0      0        2 
   4   chr4_8591673     HCab    G    A        0      0        2 
   4   chr4_8591673     HPrz    G    A        0      0        2 
   4   chr4_8591673     ZBoe    G    A        0      0        2 
   4   chr4_8591673     ZGre    G    A        0      0        2 
   4   chr4_8591673     ZHar    G    A        0      0        2 
   4   chr4_8591673   Sample    G    A        0      0        2 
   4   chr4_8593800     AAsi    G    A        0      0        2 
   4   chr4_8593800     AKia    G    A        0      0        2 
   4   chr4_8593800     AOna    G    A        0      0        2 
   4   chr4_8593800     ASom    G    A        0      0        2 
   4   chr4_8593800     HCab    G    A        0      0        2 
   4   chr4_8593800     HPrz    G    A      0.5      1        2 
   4   chr4_8593800     ZBoe    G    A        0      0        2 
   4   chr4_8593800     ZGre    G    A        0      0        2 
   4   chr4_8593800     ZHar    G    A        0      0        2 
   4   chr4_8593800   Sample    G    A        0      0        2 
   4   chr4_8604128     AAsi    C    A        0      0        2 
   4   chr4_8604128     AKia    C    A        0      0        2 
   4   chr4_8604128     AOna    C    A        0      0        2 
   4   chr4_8604128     ASom    C    A        0      0        2 
   4   chr4_8604128     HCab    C    A        1      2        2 
   4   chr4_8604128     HPrz    C    A        1      2        2 
   4   chr4_8604128     ZBoe    C    A        0      0        2 
   4   chr4_8604128     ZGre    C    A        0      0        2 
   4   chr4_8604128     ZHar    C    A        0      0        2 
   4   chr4_8604128   Sample    C    A        0      0        2 
   4   chr4_8604321     AAsi    A    C        1      2        2 
   4   chr4_8604321     AKia    A    C        0      0        2 
   4   chr4_8604321     AOna    A    C        0      0        2 
   4   chr4_8604321     ASom    A    C        1      2        2 
   4   chr4_8604321     HCab    A    C        0      0        2 
   4   chr4_8604321     HPrz    A    C        0      0        2 
   4   chr4_8604321     ZBoe    A    C        0      0        2 
   4   chr4_8604321     ZGre    A    C        0      0        2 
   4   chr4_8604321     ZHar    A    C        0      0        2 
   4   chr4_8604321   Sample    A    C        1      2        2 
   4   chr4_8609749     AAsi    G    A        0      0        2 
   4   chr4_8609749     AKia    G    A        0      0        2 
   4   chr4_8609749     AOna    G    A        0      0        2 
   4   chr4_8609749     ASom    G    A        0      0        2 
   4   chr4_8609749     HCab    G    A        0      0        2 
   4   chr4_8609749     HPrz    G    A      0.5      1        2 
   4   chr4_8609749     ZBoe    G    A        0      0        2 
   4   chr4_8609749     ZGre    G    A        0      0        2 
   4   chr4_8609749     ZHar    G    A        0      0        2 
   4   chr4_8609749   Sample    G    A        0      0        2 
   4   chr4_8610030     AAsi    C    T        0      0        2 
   4   chr4_8610030     AKia    C    T        0      0        2 
   4   chr4_8610030     AOna    C    T        0      0        2 
   4   chr4_8610030     ASom    C    T        0      0        2 
   4   chr4_8610030     HCab    C    T        1      2        2 
   4   chr4_8610030     HPrz    C    T        1      2        2 
   4   chr4_8610030     ZBoe    C    T        0      0        2 
   4   chr4_8610030     ZGre    C    T        0      0        2 
   4   chr4_8610030     ZHar    C    T        0      0        2 
   4   chr4_8610030   Sample    C    T        0      0        2 
   4   chr4_8617981     AAsi    T    C        0      0        2 
   4   chr4_8617981     AKia    T    C        0      0        2 
   4   chr4_8617981     AOna    T    C        0      0        2 
   4   chr4_8617981     ASom    T    C        0      0        2 
   4   chr4_8617981     HCab    T    C        0      0        2 
   4   chr4_8617981     HPrz    T    C        0      0        2 
   4   chr4_8617981     ZBoe    T    C      0.5      1        2 
   4   chr4_8617981     ZGre    T    C        0      0        2 
   4   chr4_8617981     ZHar    T    C        0      0        2 
   4   chr4_8617981   Sample    T    C        0      0        2 
   4   chr4_8620490     AAsi    G    T        0      0        2 
   4   chr4_8620490     AKia    G    T        1      2        2 
   4   chr4_8620490     AOna    G    T        0      0        2 
   4   chr4_8620490     ASom    G    T        0      0        2 
   4   chr4_8620490     HCab    G    T        0      0        2 
   4   chr4_8620490     HPrz    G    T        0      0        2 
   4   chr4_8620490     ZBoe    G    T        0      0        2 
   4   chr4_8620490     ZGre    G    T        0      0        2 
   4   chr4_8620490     ZHar    G    T        0      0        2 
   4   chr4_8620490   Sample    G    T        0      0        2 
   4   chr4_8620904     AAsi    T    C        0      0        2 
   4   chr4_8620904     AKia    T    C        0      0        2 
   4   chr4_8620904     AOna    T    C        0      0        2 
   4   chr4_8620904     ASom    T    C        0      0        2 
   4   chr4_8620904     HCab    T    C        0      0        2 
   4   chr4_8620904     HPrz    T    C        0      0        2 
   4   chr4_8620904     ZBoe    T    C        0      0        2 
   4   chr4_8620904     ZGre    T    C      0.5      1        2 
   4   chr4_8620904     ZHar    T    C        0      0        2 
   4   chr4_8620904   Sample    T    C        0      0        2 
   4   chr4_8625850     AAsi    T    C        0      0        2 
   4   chr4_8625850     AKia    T    C        1      2        2 
   4   chr4_8625850     AOna    T    C        1      2        2 
   4   chr4_8625850     ASom    T    C        0      0        2 
   4   chr4_8625850     HCab    T    C        0      0        2 
   4   chr4_8625850     HPrz    T    C        0      0        2 
   4   chr4_8625850     ZBoe    T    C        0      0        2 
   4   chr4_8625850     ZGre    T    C        0      0        2 
   4   chr4_8625850     ZHar    T    C        0      0        2 
   4   chr4_8625850   Sample    T    C        0      0        2 
   4   chr4_8626306     AAsi    T    C        0      0        2 
   4   chr4_8626306     AKia    T    C        0      0        2 
   4   chr4_8626306     AOna    T    C        0      0        2 
   4   chr4_8626306     ASom    T    C        0      0        2 
   4   chr4_8626306     HCab    T    C        0      0        2 
   4   chr4_8626306     HPrz    T    C        0      0        2 
   4   chr4_8626306     ZBoe    T    C      0.5      1        2 
   4   chr4_8626306     ZGre    T    C        0      0        2 
   4   chr4_8626306     ZHar    T    C        0      0        2 
   4   chr4_8626306   Sample    T    C        0      0        2 
   4   chr4_8639529     AAsi    A    G        0      0        2 
   4   chr4_8639529     AKia    A    G        0      0        2 
   4   chr4_8639529     AOna    A    G        0      0        2 
   4   chr4_8639529     ASom    A    G        0      0        2 
   4   chr4_8639529     HCab    A    G        0      0        2 
   4   chr4_8639529     HPrz    A    G        0      0        2 
   4   chr4_8639529     ZBoe    A    G      0.5      1        2 
   4   chr4_8639529     ZGre    A    G        0      0        2 
   4   chr4_8639529     ZHar    A    G        0      0        2 
   4   chr4_8639529   Sample    A    G        0      0        2 
   4   chr4_8640490     AAsi    G    A        0      0        2 
   4   chr4_8640490     AKia    G    A        0      0        2 
   4   chr4_8640490     AOna    G    A        0      0        2 
   4   chr4_8640490     ASom    G    A        0      0        2 
   4   chr4_8640490     HCab    G    A        1      2        2 
   4   chr4_8640490     HPrz    G    A        1      2        2 
   4   chr4_8640490     ZBoe    G    A        0      0        2 
   4   chr4_8640490     ZGre    G    A        0      0        2 
   4   chr4_8640490     ZHar    G    A        0      0        2 
   4   chr4_8640490   Sample    G    A        0      0        2 
   4   chr4_8651800     AAsi    C    T        0      0        2 
   4   chr4_8651800     AKia    C    T        0      0        2 
   4   chr4_8651800     AOna    C    T        0      0        2 
   4   chr4_8651800     ASom    C    T        0      0        2 
   4   chr4_8651800     HCab    C    T        0      0        2 
   4   chr4_8651800     HPrz    C    T        0      0        2 
   4   chr4_8651800     ZBoe    C    T      0.5      1        2 
   4   chr4_8651800     ZGre    C    T        0      0        2 
   4   chr4_8651800     ZHar    C    T        0      0        2 
   4   chr4_8651800   Sample    C    T        0      0        2 
   4   chr4_8651839     AAsi    C    T        0      0        2 
   4   chr4_8651839     AKia    C    T        0      0        2 
   4   chr4_8651839     AOna    C    T      0.5      1        2 
   4   chr4_8651839     ASom    C    T        0      0        2 
   4   chr4_8651839     HCab    C    T        0      0        2 
   4   chr4_8651839     HPrz    C    T        0      0        2 
   4   chr4_8651839     ZBoe    C    T        0      0        2 
   4   chr4_8651839     ZGre    C    T        0      0        2 
   4   chr4_8651839     ZHar    C    T        0      0        2 
   4   chr4_8651839   Sample    C    T        0      0        2 
   4   chr4_8659636     AAsi    A    C        0      0        2 
   4   chr4_8659636     AKia    A    C        0      0        2 
   4   chr4_8659636     AOna    A    C        0      0        2 
   4   chr4_8659636     ASom    A    C        0      0        2 
   4   chr4_8659636     HCab    A    C        0      0        2 
   4   chr4_8659636     HPrz    A    C        0      0        2 
   4   chr4_8659636     ZBoe    A    C        0      0        2 
   4   chr4_8659636     ZGre    A    C        1      2        2 
   4   chr4_8659636     ZHar    A    C        0      0        2 
   4   chr4_8659636   Sample    A    C        0      0        2 
   4   chr4_8660441     AAsi    C    A        0      0        2 
   4   chr4_8660441     AKia    C    A        1      2        2 
   4   chr4_8660441     AOna    C    A        1      2        2 
   4   chr4_8660441     ASom    C    A        0      0        2 
   4   chr4_8660441     HCab    C    A        0      0        2 
   4   chr4_8660441     HPrz    C    A        0      0        2 
   4   chr4_8660441     ZBoe    C    A        0      0        2 
   4   chr4_8660441     ZGre    C    A        0      0        2 
   4   chr4_8660441     ZHar    C    A        0      0        2 
   4   chr4_8660441   Sample    C    A        0      0        2 
   4   chr4_8669126     AAsi    G    T        0      0        2 
   4   chr4_8669126     AKia    G    T        0      0        2 
   4   chr4_8669126     AOna    G    T        0      0        2 
   4   chr4_8669126     ASom    G    T        0      0        2 
   4   chr4_8669126     HCab    G    T        1      2        2 
   4   chr4_8669126     HPrz    G    T        1      2        2 
   4   chr4_8669126     ZBoe    G    T        0      0        2 
   4   chr4_8669126     ZGre    G    T        0      0        2 
   4   chr4_8669126     ZHar    G    T        0      0        2 
   4   chr4_8669126   Sample    G    T        0      0        2 
   4   chr4_8686506     AAsi    T    C        1      2        2 
   4   chr4_8686506     AKia    T    C        0      0        2 
   4   chr4_8686506     AOna    T    C        0      0        2 
   4   chr4_8686506     ASom    T    C        1      2        2 
   4   chr4_8686506     HCab    T    C        0      0        2 
   4   chr4_8686506     HPrz    T    C        0      0        2 
   4   chr4_8686506     ZBoe    T    C        0      0        2 
   4   chr4_8686506     ZGre    T    C        0      0        2 
   4   chr4_8686506     ZHar    T    C        0      0        2 
   4   chr4_8686506   Sample    T    C        1      2        2 
   4   chr4_8687299     AAsi    C    T        0      0        2 
   4   chr4_8687299     AKia    C    T        0      0        2 
   4   chr4_8687299     AOna    C    T        0      0        2 
   4   chr4_8687299     ASom    C    T        0      0        2 
   4   chr4_8687299     HCab    C    T      0.5      1        2 
   4   chr4_8687299     HPrz    C    T      0.5      1        2 
   4   chr4_8687299     ZBoe    C    T        0      0        2 
   4   chr4_8687299     ZGre    C    T        0      0        2 
   4   chr4_8687299     ZHar    C    T        0      0        2 
   4   chr4_8687299   Sample    C    T        0      0        2 
   4   chr4_8702695     AAsi    A    G        0      0        2 
   4   chr4_8702695     AKia    A    G        0      0        2 
   4   chr4_8702695     AOna    A    G      0.5      1        2 
   4   chr4_8702695     ASom    A    G        0      0        2 
   4   chr4_8702695     HCab    A    G        0      0        2 
   4   chr4_8702695     HPrz    A    G      0.5      1        2 
   4   chr4_8702695     ZBoe    A    G        0      0        2 
   4   chr4_8702695     ZGre    A    G        0      0        2 
   4   chr4_8702695     ZHar    A    G        0      0        2 
   4   chr4_8702695   Sample    A    G        0      0        2 
   4   chr4_8706547     AAsi    T    C        0      0        2 
   4   chr4_8706547     AKia    T    C        0      0        2 
   4   chr4_8706547     AOna    T    C        1      2        2 
   4   chr4_8706547     ASom    T    C        0      0        2 
   4   chr4_8706547     HCab    T    C        0      0        2 
   4   chr4_8706547     HPrz    T    C        0      0        2 
   4   chr4_8706547     ZBoe    T    C        0      0        2 
   4   chr4_8706547     ZGre    T    C        0      0        2 
   4   chr4_8706547     ZHar    T    C        0      0        2 
   4   chr4_8706547   Sample    T    C        0      0        2 
   4   chr4_8708317     AAsi    T    G        0      0        2 
   4   chr4_8708317     AKia    T    G      0.5      1        2 
   4   chr4_8708317     AOna    T    G        0      0        2 
   4   chr4_8708317     ASom    T    G        0      0        2 
   4   chr4_8708317     HCab    T    G        0      0        2 
   4   chr4_8708317     HPrz    T    G        0      0        2 
   4   chr4_8708317     ZBoe    T    G        0      0        2 
   4   chr4_8708317     ZGre    T    G        0      0        2 
   4   chr4_8708317     ZHar    T    G        0      0        2 
   4   chr4_8708317   Sample    T    G        0      0        2 
   4   chr4_8709814     AAsi    C    G        0      0        2 
   4   chr4_8709814     AKia    C    G        0      0        2 
   4   chr4_8709814     AOna    C    G        0      0        2 
   4   chr4_8709814     ASom    C    G        0      0        2 
   4   chr4_8709814     HCab    C    G        0      0        2 
   4   chr4_8709814     HPrz    C    G        0      0        2 
   4   chr4_8709814     ZBoe    C    G        0      0        2 
   4   chr4_8709814     ZGre    C    G        0      0        2 
   4   chr4_8709814     ZHar    C    G        1      2        2 
   4   chr4_8709814   Sample    C    G        0      0        2 
   4   chr4_8711561     AAsi    C    T        0      0        2 
   4   chr4_8711561     AKia    C    T        0      0        2 
   4   chr4_8711561     AOna    C    T        0      0        2 
   4   chr4_8711561     ASom    C    T        0      0        2 
   4   chr4_8711561     HCab    C    T        1      2        2 
   4   chr4_8711561     HPrz    C    T        1      2        2 
   4   chr4_8711561     ZBoe    C    T        0      0        2 
   4   chr4_8711561     ZGre    C    T        0      0        2 
   4   chr4_8711561     ZHar    C    T        0      0        2 
   4   chr4_8711561   Sample    C    T        0      0        2 
   4   chr4_8718392     AAsi    T    C        0      0        2 
   4   chr4_8718392     AKia    T    C        0      0        2 
   4   chr4_8718392     AOna    T    C        0      0        2 
   4   chr4_8718392     ASom    T    C        0      0        2 
   4   chr4_8718392     HCab    T    C        0      0        2 
   4   chr4_8718392     HPrz    T    C        0      0        2 
   4   chr4_8718392     ZBoe    T    C        0      0        2 
   4   chr4_8718392     ZGre    T    C        0      0        2 
   4   chr4_8718392     ZHar    T    C        1      2        2 
   4   chr4_8718392   Sample    T    C        0      0        2 
   4   chr4_8731420     AAsi    A    G      0.5      1        2 
   4   chr4_8731420     AKia    A    G        0      0        2 
   4   chr4_8731420     AOna    A    G        0      0        2 
   4   chr4_8731420     ASom    A    G        0      0        2 
   4   chr4_8731420     HCab    A    G        0      0        2 
   4   chr4_8731420     HPrz    A    G        0      0        2 
   4   chr4_8731420     ZBoe    A    G        0      0        2 
   4   chr4_8731420     ZGre    A    G      0.5      1        2 
   4   chr4_8731420     ZHar    A    G        0      0        2 
   4   chr4_8731420   Sample    A    G        0      0        2 
   4   chr4_8734888     AAsi    A    G      0.5      1        2 
   4   chr4_8734888     AKia    A    G        0      0        2 
   4   chr4_8734888     AOna    A    G        0      0        2 
   4   chr4_8734888     ASom    A    G        0      0        2 
   4   chr4_8734888     HCab    A    G        0      0        2 
   4   chr4_8734888     HPrz    A    G        0      0        2 
   4   chr4_8734888     ZBoe    A    G        0      0        2 
   4   chr4_8734888     ZGre    A    G        0      0        2 
   4   chr4_8734888     ZHar    A    G        0      0        2 
   4   chr4_8734888   Sample    A    G        0      0        2 
   4   chr4_8746789     AAsi    G    A        0      0        2 
   4   chr4_8746789     AKia    G    A        1      2        2 
   4   chr4_8746789     AOna    G    A      0.5      1        2 
   4   chr4_8746789     ASom    G    A        0      0        2 
   4   chr4_8746789     HCab    G    A        0      0        2 
   4   chr4_8746789     HPrz    G    A        0      0        2 
   4   chr4_8746789     ZBoe    G    A        0      0        2 
   4   chr4_8746789     ZGre    G    A        0      0        2 
   4   chr4_8746789     ZHar    G    A        0      0        2 
   4   chr4_8746789   Sample    G    A        0      0        2 
   4   chr4_8748317     AAsi    C    A        0      0        2 
   4   chr4_8748317     AKia    C    A        0      0        2 
   4   chr4_8748317     AOna    C    A        0      0        2 
   4   chr4_8748317     ASom    C    A        0      0        2 
   4   chr4_8748317     HCab    C    A      0.5      1        2 
   4   chr4_8748317     HPrz    C    A        0      0        2 
   4   chr4_8748317     ZBoe    C    A        0      0        2 
   4   chr4_8748317     ZGre    C    A        0      0        2 
   4   chr4_8748317     ZHar    C    A        0      0        2 
   4   chr4_8748317   Sample    C    A        0      0        2 
   4   chr4_8756677     AAsi    T    G        0      0        2 
   4   chr4_8756677     AKia    T    G        0      0        2 
   4   chr4_8756677     AOna    T    G        0      0        2 
   4   chr4_8756677     ASom    T    G        0      0        2 
   4   chr4_8756677     HCab    T    G        1      2        2 
   4   chr4_8756677     HPrz    T    G        1      2        2 
   4   chr4_8756677     ZBoe    T    G        0      0        2 
   4   chr4_8756677     ZGre    T    G        0      0        2 
   4   chr4_8756677     ZHar    T    G        0      0        2 
   4   chr4_8756677   Sample    T    G        0      0        2 
   4   chr4_8765345     AAsi    G    C        0      0        2 
   4   chr4_8765345     AKia    G    C        0      0        2 
   4   chr4_8765345     AOna    G    C        0      0        2 
   4   chr4_8765345     ASom    G    C        0      0        2 
   4   chr4_8765345     HCab    G    C        0      0        2 
   4   chr4_8765345     HPrz    G    C        0      0        2 
   4   chr4_8765345     ZBoe    G    C        0      0        2 
   4   chr4_8765345     ZGre    G    C        1      2        2 
   4   chr4_8765345     ZHar    G    C        0      0        2 
   4   chr4_8765345   Sample    G    C        0      0        2 
   4   chr4_8765479     AAsi    T    C        0      0        2 
   4   chr4_8765479     AKia    T    C        0      0        2 
   4   chr4_8765479     AOna    T    C        0      0        2 
   4   chr4_8765479     ASom    T    C        0      0        2 
   4   chr4_8765479     HCab    T    C        1      2        2 
   4   chr4_8765479     HPrz    T    C        1      2        2 
   4   chr4_8765479     ZBoe    T    C        0      0        2 
   4   chr4_8765479     ZGre    T    C        0      0        2 
   4   chr4_8765479     ZHar    T    C        0      0        2 
   4   chr4_8765479   Sample    T    C        0      0        2 
   4   chr4_8765930     AAsi    C    G        0      0        2 
   4   chr4_8765930     AKia    C    G        0      0        2 
   4   chr4_8765930     AOna    C    G        0      0        2 
   4   chr4_8765930     ASom    C    G        0      0        2 
   4   chr4_8765930     HCab    C    G        1      2        2 
   4   chr4_8765930     HPrz    C    G        1      2        2 
   4   chr4_8765930     ZBoe    C    G        0      0        2 
   4   chr4_8765930     ZGre    C    G        0      0        2 
   4   chr4_8765930     ZHar    C    G        0      0        2 
   4   chr4_8765930   Sample    C    G        0      0        2 
   4   chr4_8768849     AAsi    G    A        0      0        2 
   4   chr4_8768849     AKia    G    A        0      0        2 
   4   chr4_8768849     AOna    G    A        0      0        2 
   4   chr4_8768849     ASom    G    A        0      0        2 
   4   chr4_8768849     HCab    G    A        1      2        2 
   4   chr4_8768849     HPrz    G    A        1      2        2 
   4   chr4_8768849     ZBoe    G    A        0      0        2 
   4   chr4_8768849     ZGre    G    A        0      0        2 
   4   chr4_8768849     ZHar    G    A        0      0        2 
   4   chr4_8768849   Sample    G    A        0      0        2 
   4   chr4_8769895     AAsi    C    G        0      0        2 
   4   chr4_8769895     AKia    C    G        0      0        2 
   4   chr4_8769895     AOna    C    G        0      0        2 
   4   chr4_8769895     ASom    C    G        0      0        2 
   4   chr4_8769895     HCab    C    G        0      0        2 
   4   chr4_8769895     HPrz    C    G        0      0        2 
   4   chr4_8769895     ZBoe    C    G        0      0        2 
   4   chr4_8769895     ZGre    C    G        1      2        2 
   4   chr4_8769895     ZHar    C    G        0      0        2 
   4   chr4_8769895   Sample    C    G        0      0        2 
   4   chr4_8784912     AAsi    A    G        0      0        2 
   4   chr4_8784912     AKia    A    G        0      0        2 
   4   chr4_8784912     AOna    A    G        0      0        2 
   4   chr4_8784912     ASom    A    G        0      0        2 
   4   chr4_8784912     HCab    A    G        0      0        2 
   4   chr4_8784912     HPrz    A    G        0      0        2 
   4   chr4_8784912     ZBoe    A    G        0      0        2 
   4   chr4_8784912     ZGre    A    G      0.5      1        2 
   4   chr4_8784912     ZHar    A    G        0      0        2 
   4   chr4_8784912   Sample    A    G        0      0        2 
   4   chr4_8787932     AAsi    A    G        0      0        2 
   4   chr4_8787932     AKia    A    G        0      0        2 
   4   chr4_8787932     AOna    A    G        0      0        2 
   4   chr4_8787932     ASom    A    G      0.5      1        2 
   4   chr4_8787932     HCab    A    G        0      0        2 
   4   chr4_8787932     HPrz    A    G        0      0        2 
   4   chr4_8787932     ZBoe    A    G        0      0        2 
   4   chr4_8787932     ZGre    A    G        0      0        2 
   4   chr4_8787932     ZHar    A    G        0      0        2 
   4   chr4_8787932   Sample    A    G        0      0        2 
   4   chr4_8789153     AAsi    A    T        0      0        2 
   4   chr4_8789153     AKia    A    T        0      0        2 
   4   chr4_8789153     AOna    A    T        0      0        2 
   4   chr4_8789153     ASom    A    T        0      0        2 
   4   chr4_8789153     HCab    A    T        0      0        2 
   4   chr4_8789153     HPrz    A    T        0      0        2 
   4   chr4_8789153     ZBoe    A    T        0      0        2 
   4   chr4_8789153     ZGre    A    T        0      0        2 
   4   chr4_8789153     ZHar    A    T        1      2        2 
   4   chr4_8789153   Sample    A    T        0      0        2 
   4   chr4_8793033     AAsi    G    C        1      2        2 
   4   chr4_8793033     AKia    G    C        0      0        2 
   4   chr4_8793033     AOna    G    C        0      0        2 
   4   chr4_8793033     ASom    G    C        1      2        2 
   4   chr4_8793033     HCab    G    C        0      0        2 
   4   chr4_8793033     HPrz    G    C        0      0        2 
   4   chr4_8793033     ZBoe    G    C        0      0        2 
   4   chr4_8793033     ZGre    G    C        0      0        2 
   4   chr4_8793033     ZHar    G    C        0      0        2 
   4   chr4_8793033   Sample    G    C        1      2        2 
   4   chr4_8797450     AAsi    C    T        0      0        2 
   4   chr4_8797450     AKia    C    T      0.5      1        2 
   4   chr4_8797450     AOna    C    T        0      0        2 
   4   chr4_8797450     ASom    C    T        0      0        2 
   4   chr4_8797450     HCab    C    T        0      0        2 
   4   chr4_8797450     HPrz    C    T        0      0        2 
   4   chr4_8797450     ZBoe    C    T        0      0        2 
   4   chr4_8797450     ZGre    C    T        0      0        2 
   4   chr4_8797450     ZHar    C    T        0      0        2 
   4   chr4_8797450   Sample    C    T        0      0        2 
   4   chr4_8802425     AAsi    G    C        0      0        2 
   4   chr4_8802425     AKia    G    C        0      0        2 
   4   chr4_8802425     AOna    G    C      0.5      1        2 
   4   chr4_8802425     ASom    G    C        0      0        2 
   4   chr4_8802425     HCab    G    C        0      0        2 
   4   chr4_8802425     HPrz    G    C        0      0        2 
   4   chr4_8802425     ZBoe    G    C        0      0        2 
   4   chr4_8802425     ZGre    G    C        0      0        2 
   4   chr4_8802425     ZHar    G    C        0      0        2 
   4   chr4_8802425   Sample    G    C        0      0        2 
   4   chr4_8805412     AAsi    T    C        0      0        2 
   4   chr4_8805412     AKia    T    C        0      0        2 
   4   chr4_8805412     AOna    T    C        0      0        2 
   4   chr4_8805412     ASom    T    C        0      0        2 
   4   chr4_8805412     HCab    T    C        1      2        2 
   4   chr4_8805412     HPrz    T    C        1      2        2 
   4   chr4_8805412     ZBoe    T    C        0      0        2 
   4   chr4_8805412     ZGre    T    C        0      0        2 
   4   chr4_8805412     ZHar    T    C        0      0        2 
   4   chr4_8805412   Sample    T    C        0      0        2 
   4   chr4_8807773     AAsi    C    T        0      0        2 
   4   chr4_8807773     AKia    C    T        0      0        2 
   4   chr4_8807773     AOna    C    T        0      0        2 
   4   chr4_8807773     ASom    C    T        0      0        2 
   4   chr4_8807773     HCab    C    T      0.5      1        2 
   4   chr4_8807773     HPrz    C    T        0      0        2 
   4   chr4_8807773     ZBoe    C    T        0      0        2 
   4   chr4_8807773     ZGre    C    T        0      0        2 
   4   chr4_8807773     ZHar    C    T        0      0        2 
   4   chr4_8807773   Sample    C    T        0      0        2 
   4   chr4_8816915     AAsi    A    G        0      0        2 
   4   chr4_8816915     AKia    A    G        0      0        2 
   4   chr4_8816915     AOna    A    G        0      0        2 
   4   chr4_8816915     ASom    A    G        0      0        2 
   4   chr4_8816915     HCab    A    G      0.5      1        2 
   4   chr4_8816915     HPrz    A    G        1      2        2 
   4   chr4_8816915     ZBoe    A    G        0      0        2 
   4   chr4_8816915     ZGre    A    G        0      0        2 
   4   chr4_8816915     ZHar    A    G        0      0        2 
   4   chr4_8816915   Sample    A    G        0      0        2 
   4   chr4_8818695     AAsi    C    T        0      0        2 
   4   chr4_8818695     AKia    C    T        0      0        2 
   4   chr4_8818695     AOna    C    T        0      0        2 
   4   chr4_8818695     ASom    C    T      0.5      1        2 
   4   chr4_8818695     HCab    C    T        0      0        2 
   4   chr4_8818695     HPrz    C    T        0      0        2 
   4   chr4_8818695     ZBoe    C    T        0      0        2 
   4   chr4_8818695     ZGre    C    T        0      0        2 
   4   chr4_8818695     ZHar    C    T        0      0        2 
   4   chr4_8818695   Sample    C    T        0      0        2 
   4   chr4_8820760     AAsi    C    A        0      0        2 
   4   chr4_8820760     AKia    C    A        0      0        2 
   4   chr4_8820760     AOna    C    A        0      0        2 
   4   chr4_8820760     ASom    C    A        0      0        2 
   4   chr4_8820760     HCab    C    A      0.5      1        2 
   4   chr4_8820760     HPrz    C    A        0      0        2 
   4   chr4_8820760     ZBoe    C    A        0      0        2 
   4   chr4_8820760     ZGre    C    A        0      0        2 
   4   chr4_8820760     ZHar    C    A        0      0        2 
   4   chr4_8820760   Sample    C    A        0      0        2 
   4   chr4_8824717     AAsi    C    A      0.5      1        2 
   4   chr4_8824717     AKia    C    A        0      0        2 
   4   chr4_8824717     AOna    C    A        0      0        2 
   4   chr4_8824717     ASom    C    A        0      0        2 
   4   chr4_8824717     HCab    C    A        0      0        2 
   4   chr4_8824717     HPrz    C    A        0      0        2 
   4   chr4_8824717     ZBoe    C    A        0      0        2 
   4   chr4_8824717     ZGre    C    A        0      0        2 
   4   chr4_8824717     ZHar    C    A        0      0        2 
   4   chr4_8824717   Sample    C    A        0      0        2 
   4   chr4_8827170     AAsi    G    A        0      0        2 
   4   chr4_8827170     AKia    G    A        0      0        2 
   4   chr4_8827170     AOna    G    A        0      0        2 
   4   chr4_8827170     ASom    G    A        0      0        2 
   4   chr4_8827170     HCab    G    A        1      2        2 
   4   chr4_8827170     HPrz    G    A        1      2        2 
   4   chr4_8827170     ZBoe    G    A        0      0        2 
   4   chr4_8827170     ZGre    G    A        0      0        2 
   4   chr4_8827170     ZHar    G    A        0      0        2 
   4   chr4_8827170   Sample    G    A        0      0        2 
   4   chr4_8828929     AAsi    T    C      0.5      1        2 
   4   chr4_8828929     AKia    T    C        0      0        2 
   4   chr4_8828929     AOna    T    C        0      0        2 
   4   chr4_8828929     ASom    T    C      0.5      1        2 
   4   chr4_8828929     HCab    T    C        0      0        2 
   4   chr4_8828929     HPrz    T    C        0      0        2 
   4   chr4_8828929     ZBoe    T    C        0      0        2 
   4   chr4_8828929     ZGre    T    C        0      0        2 
   4   chr4_8828929     ZHar    T    C        0      0        2 
   4   chr4_8828929   Sample    T    C        0      0        2 
   4   chr4_8829057     AAsi    C    G        0      0        2 
   4   chr4_8829057     AKia    C    G        0      0        2 
   4   chr4_8829057     AOna    C    G        0      0        2 
   4   chr4_8829057     ASom    C    G        0      0        2 
   4   chr4_8829057     HCab    C    G        1      2        2 
   4   chr4_8829057     HPrz    C    G        1      2        2 
   4   chr4_8829057     ZBoe    C    G        0      0        2 
   4   chr4_8829057     ZGre    C    G        0      0        2 
   4   chr4_8829057     ZHar    C    G        0      0        2 
   4   chr4_8829057   Sample    C    G        0      0        2 
   4   chr4_8832807     AAsi    G    A        0      0        2 
   4   chr4_8832807     AKia    G    A        0      0        2 
   4   chr4_8832807     AOna    G    A        0      0        2 
   4   chr4_8832807     ASom    G    A        0      0        2 
   4   chr4_8832807     HCab    G    A        1      2        2 
   4   chr4_8832807     HPrz    G    A        1      2        2 
   4   chr4_8832807     ZBoe    G    A        0      0        2 
   4   chr4_8832807     ZGre    G    A        0      0        2 
   4   chr4_8832807     ZHar    G    A        0      0        2 
   4   chr4_8832807   Sample    G    A        0      0        2 
   4   chr4_8839061     AAsi    G    T        0      0        2 
   4   chr4_8839061     AKia    G    T        0      0        2 
   4   chr4_8839061     AOna    G    T        0      0        2 
   4   chr4_8839061     ASom    G    T        0      0        2 
   4   chr4_8839061     HCab    G    T        0      0        2 
   4   chr4_8839061     HPrz    G    T        0      0        2 
   4   chr4_8839061     ZBoe    G    T        1      2        2 
   4   chr4_8839061     ZGre    G    T        0      0        2 
   4   chr4_8839061     ZHar    G    T        0      0        2 
   4   chr4_8839061   Sample    G    T        0      0        2 
   4   chr4_8845071     AAsi    T    A        0      0        2 
   4   chr4_8845071     AKia    T    A        0      0        2 
   4   chr4_8845071     AOna    T    A        0      0        2 
   4   chr4_8845071     ASom    T    A        0      0        2 
   4   chr4_8845071     HCab    T    A        0      0        2 
   4   chr4_8845071     HPrz    T    A        0      0        2 
   4   chr4_8845071     ZBoe    T    A      0.5      1        2 
   4   chr4_8845071     ZGre    T    A        0      0        2 
   4   chr4_8845071     ZHar    T    A        0      0        2 
   4   chr4_8845071   Sample    T    A        0      0        2 
   4   chr4_8866496     AAsi    C    T        0      0        2 
   4   chr4_8866496     AKia    C    T        0      0        2 
   4   chr4_8866496     AOna    C    T        0      0        2 
   4   chr4_8866496     ASom    C    T        0      0        2 
   4   chr4_8866496     HCab    C    T        0      0        2 
   4   chr4_8866496     HPrz    C    T        0      0        2 
   4   chr4_8866496     ZBoe    C    T      0.5      1        2 
   4   chr4_8866496     ZGre    C    T        0      0        2 
   4   chr4_8866496     ZHar    C    T        0      0        2 
   4   chr4_8866496   Sample    C    T        0      0        2 
   4   chr4_8877306     AAsi    A    C        0      0        2 
   4   chr4_8877306     AKia    A    C        0      0        2 
   4   chr4_8877306     AOna    A    C      0.5      1        2 
   4   chr4_8877306     ASom    A    C        0      0        2 
   4   chr4_8877306     HCab    A    C        0      0        2 
   4   chr4_8877306     HPrz    A    C        0      0        2 
   4   chr4_8877306     ZBoe    A    C        0      0        2 
   4   chr4_8877306     ZGre    A    C        0      0        2 
   4   chr4_8877306     ZHar    A    C        0      0        2 
   4   chr4_8877306   Sample    A    C        0      0        2 
   4   chr4_8887066     AAsi    A    G        0      0        2 
   4   chr4_8887066     AKia    A    G        0      0        2 
   4   chr4_8887066     AOna    A    G        0      0        2 
   4   chr4_8887066     ASom    A    G        0      0        2 
   4   chr4_8887066     HCab    A    G        0      0        2 
   4   chr4_8887066     HPrz    A    G        0      0        2 
   4   chr4_8887066     ZBoe    A    G        1      2        2 
   4   chr4_8887066     ZGre    A    G        0      0        2 
   4   chr4_8887066     ZHar    A    G        0      0        2 
   4   chr4_8887066   Sample    A    G        0      0        2 
   4   chr4_8889122     AAsi    G    C        0      0        2 
   4   chr4_8889122     AKia    G    C        1      2        2 
   4   chr4_8889122     AOna    G    C        1      2        2 
   4   chr4_8889122     ASom    G    C        0      0        2 
   4   chr4_8889122     HCab    G    C        0      0        2 
   4   chr4_8889122     HPrz    G    C        0      0        2 
   4   chr4_8889122     ZBoe    G    C        0      0        2 
   4   chr4_8889122     ZGre    G    C        0      0        2 
   4   chr4_8889122     ZHar    G    C        0      0        2 
   4   chr4_8889122   Sample    G    C        0      0        2 
   4   chr4_8898495     AAsi    A    C        0      0        2 
   4   chr4_8898495     AKia    A    C        1      2        2 
   4   chr4_8898495     AOna    A    C        1      2        2 
   4   chr4_8898495     ASom    A    C        0      0        2 
   4   chr4_8898495     HCab    A    C        0      0        2 
   4   chr4_8898495     HPrz    A    C        0      0        2 
   4   chr4_8898495     ZBoe    A    C        0      0        2 
   4   chr4_8898495     ZGre    A    C        0      0        2 
   4   chr4_8898495     ZHar    A    C        1      2        2 
   4   chr4_8898495   Sample    A    C        0      0        2 
   4   chr4_8898981     AAsi    A    C        0      0        2 
   4   chr4_8898981     AKia    A    C        1      2        2 
   4   chr4_8898981     AOna    A    C      0.5      1        2 
   4   chr4_8898981     ASom    A    C        0      0        2 
   4   chr4_8898981     HCab    A    C        1      2        2 
   4   chr4_8898981     HPrz    A    C        1      2        2 
   4   chr4_8898981     ZBoe    A    C        0      0        2 
   4   chr4_8898981     ZGre    A    C        0      0        2 
   4   chr4_8898981     ZHar    A    C        1      2        2 
   4   chr4_8898981   Sample    A    C        0      0        2 
   4   chr4_8906138     AAsi    C    T        0      0        2 
   4   chr4_8906138     AKia    C    T        0      0        2 
   4   chr4_8906138     AOna    C    T        0      0        2 
   4   chr4_8906138     ASom    C    T        0      0        2 
   4   chr4_8906138     HCab    C    T        1      2        2 
   4   chr4_8906138     HPrz    C    T        1      2        2 
   4   chr4_8906138     ZBoe    C    T        0      0        2 
   4   chr4_8906138     ZGre    C    T        0      0        2 
   4   chr4_8906138     ZHar    C    T        0      0        2 
   4   chr4_8906138   Sample    C    T        0      0        2 
   4   chr4_8913593     AAsi    G    A        0      0        2 
   4   chr4_8913593     AKia    G    A        0      0        2 
   4   chr4_8913593     AOna    G    A        0      0        2 
   4   chr4_8913593     ASom    G    A        0      0        2 
   4   chr4_8913593     HCab    G    A        1      2        2 
   4   chr4_8913593     HPrz    G    A        1      2        2 
   4   chr4_8913593     ZBoe    G    A        0      0        2 
   4   chr4_8913593     ZGre    G    A        0      0        2 
   4   chr4_8913593     ZHar    G    A        0      0        2 
   4   chr4_8913593   Sample    G    A        0      0        2 
   4   chr4_8914323     AAsi    G    T        0      0        2 
   4   chr4_8914323     AKia    G    T        0      0        2 
   4   chr4_8914323     AOna    G    T        0      0        2 
   4   chr4_8914323     ASom    G    T        0      0        2 
   4   chr4_8914323     HCab    G    T        0      0        2 
   4   chr4_8914323     HPrz    G    T        0      0        2 
   4   chr4_8914323     ZBoe    G    T        0      0        2 
   4   chr4_8914323     ZGre    G    T        0      0        2 
   4   chr4_8914323     ZHar    G    T        1      2        2 
   4   chr4_8914323   Sample    G    T        0      0        2 
   4   chr4_8920873     AAsi    G    A        0      0        2 
   4   chr4_8920873     AKia    G    A        0      0        2 
   4   chr4_8920873     AOna    G    A      0.5      1        2 
   4   chr4_8920873     ASom    G    A        0      0        2 
   4   chr4_8920873     HCab    G    A        0      0        2 
   4   chr4_8920873     HPrz    G    A        0      0        2 
   4   chr4_8920873     ZBoe    G    A        0      0        2 
   4   chr4_8920873     ZGre    G    A        0      0        2 
   4   chr4_8920873     ZHar    G    A        0      0        2 
   4   chr4_8920873   Sample    G    A        0      0        2 
   4   chr4_8930388     AAsi    T    C        0      0        2 
   4   chr4_8930388     AKia    T    C        0      0        2 
   4   chr4_8930388     AOna    T    C        0      0        2 
   4   chr4_8930388     ASom    T    C        0      0        2 
   4   chr4_8930388     HCab    T    C        1      2        2 
   4   chr4_8930388     HPrz    T    C        1      2        2 
   4   chr4_8930388     ZBoe    T    C        0      0        2 
   4   chr4_8930388     ZGre    T    C        0      0        2 
   4   chr4_8930388     ZHar    T    C        0      0        2 
   4   chr4_8930388   Sample    T    C        1      2        2 
   4   chr4_8933888     AAsi    A    G        0      0        2 
   4   chr4_8933888     AKia    A    G        0      0        2 
   4   chr4_8933888     AOna    A    G        0      0        2 
   4   chr4_8933888     ASom    A    G        0      0        2 
   4   chr4_8933888     HCab    A    G        0      0        2 
   4   chr4_8933888     HPrz    A    G      0.5      1        2 
   4   chr4_8933888     ZBoe    A    G        0      0        2 
   4   chr4_8933888     ZGre    A    G        0      0        2 
   4   chr4_8933888     ZHar    A    G        0      0        2 
   4   chr4_8933888   Sample    A    G        0      0        2 
   4   chr4_8939857     AAsi    G    A        0      0        2 
   4   chr4_8939857     AKia    G    A        0      0        2 
   4   chr4_8939857     AOna    G    A        0      0        2 
   4   chr4_8939857     ASom    G    A        0      0        2 
   4   chr4_8939857     HCab    G    A        0      0        2 
   4   chr4_8939857     HPrz    G    A        0      0        2 
   4   chr4_8939857     ZBoe    G    A        0      0        2 
   4   chr4_8939857     ZGre    G    A      0.5      1        2 
   4   chr4_8939857     ZHar    G    A        0      0        2 
   4   chr4_8939857   Sample    G    A        0      0        2 
   4   chr4_8944330     AAsi    A    C        0      0        2 
   4   chr4_8944330     AKia    A    C        0      0        2 
   4   chr4_8944330     AOna    A    C        0      0        2 
   4   chr4_8944330     ASom    A    C        0      0        2 
   4   chr4_8944330     HCab    A    C        0      0        2 
   4   chr4_8944330     HPrz    A    C        0      0        2 
   4   chr4_8944330     ZBoe    A    C        0      0        2 
   4   chr4_8944330     ZGre    A    C        0      0        2 
   4   chr4_8944330     ZHar    A    C        1      2        2 
   4   chr4_8944330   Sample    A    C        0      0        2 
   4   chr4_8947507     AAsi    T    C        0      0        2 
   4   chr4_8947507     AKia    T    C        0      0        2 
   4   chr4_8947507     AOna    T    C        0      0        2 
   4   chr4_8947507     ASom    T    C        0      0        2 
   4   chr4_8947507     HCab    T    C        1      2        2 
   4   chr4_8947507     HPrz    T    C        1      2        2 
   4   chr4_8947507     ZBoe    T    C        0      0        2 
   4   chr4_8947507     ZGre    T    C        0      0        2 
   4   chr4_8947507     ZHar    T    C        0      0        2 
   4   chr4_8947507   Sample    T    C        0      0        2 
   4   chr4_8949780     AAsi    C    T        0      0        2 
   4   chr4_8949780     AKia    C    T        0      0        2 
   4   chr4_8949780     AOna    C    T        0      0        2 
   4   chr4_8949780     ASom    C    T        0      0        2 
   4   chr4_8949780     HCab    C    T        0      0        2 
   4   chr4_8949780     HPrz    C    T        0      0        2 
   4   chr4_8949780     ZBoe    C    T        0      0        2 
   4   chr4_8949780     ZGre    C    T        1      2        2 
   4   chr4_8949780     ZHar    C    T        0      0        2 
   4   chr4_8949780   Sample    C    T        0      0        2 
   4   chr4_8972153     AAsi    A    G        0      0        2 
   4   chr4_8972153     AKia    A    G        0      0        2 
   4   chr4_8972153     AOna    A    G        0      0        2 
   4   chr4_8972153     ASom    A    G        0      0        2 
   4   chr4_8972153     HCab    A    G        0      0        2 
   4   chr4_8972153     HPrz    A    G        0      0        2 
   4   chr4_8972153     ZBoe    A    G      0.5      1        2 
   4   chr4_8972153     ZGre    A    G        0      0        2 
   4   chr4_8972153     ZHar    A    G        0      0        2 
   4   chr4_8972153   Sample    A    G        0      0        2 
   4   chr4_8977365     AAsi    G    A        0      0        2 
   4   chr4_8977365     AKia    G    A        0      0        2 
   4   chr4_8977365     AOna    G    A        0      0        2 
   4   chr4_8977365     ASom    G    A      0.5      1        2 
   4   chr4_8977365     HCab    G    A        0      0        2 
   4   chr4_8977365     HPrz    G    A        0      0        2 
   4   chr4_8977365     ZBoe    G    A        0      0        2 
   4   chr4_8977365     ZGre    G    A        0      0        2 
   4   chr4_8977365     ZHar    G    A        0      0        2 
   4   chr4_8977365   Sample    G    A        0      0        2 
   4   chr4_8982935     AAsi    T    C        0      0        2 
   4   chr4_8982935     AKia    T    C        0      0        2 
   4   chr4_8982935     AOna    T    C        0      0        2 
   4   chr4_8982935     ASom    T    C        0      0        2 
   4   chr4_8982935     HCab    T    C        0      0        2 
   4   chr4_8982935     HPrz    T    C        0      0        2 
   4   chr4_8982935     ZBoe    T    C        0      0        2 
   4   chr4_8982935     ZGre    T    C        0      0        2 
   4   chr4_8982935     ZHar    T    C        1      2        2 
   4   chr4_8982935   Sample    T    C        0      0        2 
   4   chr4_8985598     AAsi    C    T        1      2        2 
   4   chr4_8985598     AKia    C    T        0      0        2 
   4   chr4_8985598     AOna    C    T        0      0        2 
   4   chr4_8985598     ASom    C    T        1      2        2 
   4   chr4_8985598     HCab    C    T        0      0        2 
   4   chr4_8985598     HPrz    C    T        0      0        2 
   4   chr4_8985598     ZBoe    C    T        1      2        2 
   4   chr4_8985598     ZGre    C    T        0      0        2 
   4   chr4_8985598     ZHar    C    T        0      0        2 
   4   chr4_8985598   Sample    C    T        1      2        2 
   4   chr4_8985944     AAsi    T    C        0      0        2 
   4   chr4_8985944     AKia    T    C        0      0        2 
   4   chr4_8985944     AOna    T    C        0      0        2 
   4   chr4_8985944     ASom    T    C        0      0        2 
   4   chr4_8985944     HCab    T    C        0      0        2 
   4   chr4_8985944     HPrz    T    C        0      0        2 
   4   chr4_8985944     ZBoe    T    C        1      2        2 
   4   chr4_8985944     ZGre    T    C        0      0        2 
   4   chr4_8985944     ZHar    T    C        1      2        2 
   4   chr4_8985944   Sample    T    C        0      0        2 
   4   chr4_8986162     AAsi    T    G        1      2        2 
   4   chr4_8986162     AKia    T    G        0      0        2 
   4   chr4_8986162     AOna    T    G        0      0        2 
   4   chr4_8986162     ASom    T    G        1      2        2 
   4   chr4_8986162     HCab    T    G        0      0        2 
   4   chr4_8986162     HPrz    T    G        0      0        2 
   4   chr4_8986162     ZBoe    T    G        0      0        2 
   4   chr4_8986162     ZGre    T    G        0      0        2 
   4   chr4_8986162     ZHar    T    G        0      0        2 
   4   chr4_8986162   Sample    T    G        1      2        2 
   4   chr4_8995335     AAsi    C    T        0      0        2 
   4   chr4_8995335     AKia    C    T        0      0        2 
   4   chr4_8995335     AOna    C    T        0      0        2 
   4   chr4_8995335     ASom    C    T        0      0        2 
   4   chr4_8995335     HCab    C    T      0.5      1        2 
   4   chr4_8995335     HPrz    C    T        1      2        2 
   4   chr4_8995335     ZBoe    C    T        0      0        2 
   4   chr4_8995335     ZGre    C    T        0      0        2 
   4   chr4_8995335     ZHar    C    T        0      0        2 
   4   chr4_8995335   Sample    C    T        0      0        2 
   4   chr4_9002641     AAsi    T    C        0      0        2 
   4   chr4_9002641     AKia    T    C        0      0        2 
   4   chr4_9002641     AOna    T    C        0      0        2 
   4   chr4_9002641     ASom    T    C        0      0        2 
   4   chr4_9002641     HCab    T    C        1      2        2 
   4   chr4_9002641     HPrz    T    C        1      2        2 
   4   chr4_9002641     ZBoe    T    C        0      0        2 
   4   chr4_9002641     ZGre    T    C        0      0        2 
   4   chr4_9002641     ZHar    T    C        0      0        2 
   4   chr4_9002641   Sample    T    C        0      0        2 
   4   chr4_9004765     AAsi    G    A        0      0        2 
   4   chr4_9004765     AKia    G    A        0      0        2 
   4   chr4_9004765     AOna    G    A      0.5      1        2 
   4   chr4_9004765     ASom    G    A        0      0        2 
   4   chr4_9004765     HCab    G    A        0      0        2 
   4   chr4_9004765     HPrz    G    A        0      0        2 
   4   chr4_9004765     ZBoe    G    A        0      0        2 
   4   chr4_9004765     ZGre    G    A        0      0        2 
   4   chr4_9004765     ZHar    G    A        0      0        2 
   4   chr4_9004765   Sample    G    A        0      0        2 
   4   chr4_9008069     AAsi    A    G        0      0        2 
   4   chr4_9008069     AKia    A    G        0      0        2 
   4   chr4_9008069     AOna    A    G        0      0        2 
   4   chr4_9008069     ASom    A    G        0      0        2 
   4   chr4_9008069     HCab    A    G        0      0        2 
   4   chr4_9008069     HPrz    A    G        0      0        2 
   4   chr4_9008069     ZBoe    A    G        1      2        2 
   4   chr4_9008069     ZGre    A    G        0      0        2 
   4   chr4_9008069     ZHar    A    G        0      0        2 
   4   chr4_9008069   Sample    A    G        0      0        2 
   4   chr4_9022279     AAsi    G    A        0      0        2 
   4   chr4_9022279     AKia    G    A        0      0        2 
   4   chr4_9022279     AOna    G    A        0      0        2 
   4   chr4_9022279     ASom    G    A        0      0        2 
   4   chr4_9022279     HCab    G    A        1      2        2 
   4   chr4_9022279     HPrz    G    A        1      2        2 
   4   chr4_9022279     ZBoe    G    A        0      0        2 
   4   chr4_9022279     ZGre    G    A        0      0        2 
   4   chr4_9022279     ZHar    G    A        0      0        2 
   4   chr4_9022279   Sample    G    A        0      0        2 
   4   chr4_9029713     AAsi    A    G        0      0        2 
   4   chr4_9029713     AKia    A    G        0      0        2 
   4   chr4_9029713     AOna    A    G        0      0        2 
   4   chr4_9029713     ASom    A    G        0      0        2 
   4   chr4_9029713     HCab    A    G        1      2        2 
   4   chr4_9029713     HPrz    A    G        1      2        2 
   4   chr4_9029713     ZBoe    A    G        0      0        2 
   4   chr4_9029713     ZGre    A    G        0      0        2 
   4   chr4_9029713     ZHar    A    G        0      0        2 
   4   chr4_9029713   Sample    A    G        0      0        2 
   4   chr4_9046365     AAsi    A    G        1      2        2 
   4   chr4_9046365     AKia    A    G        0      0        2 
   4   chr4_9046365     AOna    A    G        0      0        2 
   4   chr4_9046365     ASom    A    G        1      2        2 
   4   chr4_9046365     HCab    A    G        0      0        2 
   4   chr4_9046365     HPrz    A    G        0      0        2 
   4   chr4_9046365     ZBoe    A    G        0      0        2 
   4   chr4_9046365     ZGre    A    G        0      0        2 
   4   chr4_9046365     ZHar    A    G        0      0        2 
   4   chr4_9046365   Sample    A    G        1      2        2 
   4   chr4_9047014     AAsi    A    C        0      0        2 
   4   chr4_9047014     AKia    A    C        0      0        2 
   4   chr4_9047014     AOna    A    C      0.5      1        2 
   4   chr4_9047014     ASom    A    C        0      0        2 
   4   chr4_9047014     HCab    A    C        0      0        2 
   4   chr4_9047014     HPrz    A    C        0      0        2 
   4   chr4_9047014     ZBoe    A    C        0      0        2 
   4   chr4_9047014     ZGre    A    C        0      0        2 
   4   chr4_9047014     ZHar    A    C        0      0        2 
   4   chr4_9047014   Sample    A    C        0      0        2 
   4   chr4_9068633     AAsi    C    T        0      0        2 
   4   chr4_9068633     AKia    C    T      0.5      1        2 
   4   chr4_9068633     AOna    C    T        0      0        2 
   4   chr4_9068633     ASom    C    T        0      0        2 
   4   chr4_9068633     HCab    C    T        0      0        2 
   4   chr4_9068633     HPrz    C    T        0      0        2 
   4   chr4_9068633     ZBoe    C    T        0      0        2 
   4   chr4_9068633     ZGre    C    T        0      0        2 
   4   chr4_9068633     ZHar    C    T        0      0        2 
   4   chr4_9068633   Sample    C    T        0      0        2 
   4   chr4_9075208     AAsi    T    C        0      0        2 
   4   chr4_9075208     AKia    T    C        0      0        2 
   4   chr4_9075208     AOna    T    C        0      0        2 
   4   chr4_9075208     ASom    T    C        0      0        2 
   4   chr4_9075208     HCab    T    C        1      2        2 
   4   chr4_9075208     HPrz    T    C        1      2        2 
   4   chr4_9075208     ZBoe    T    C        0      0        2 
   4   chr4_9075208     ZGre    T    C        0      0        2 
   4   chr4_9075208     ZHar    T    C        0      0        2 
   4   chr4_9075208   Sample    T    C        0      0        2 
   4   chr4_9092645     AAsi    G    A        0      0        2 
   4   chr4_9092645     AKia    G    A        0      0        2 
   4   chr4_9092645     AOna    G    A      0.5      1        2 
   4   chr4_9092645     ASom    G    A        0      0        2 
   4   chr4_9092645     HCab    G    A        0      0        2 
   4   chr4_9092645     HPrz    G    A        0      0        2 
   4   chr4_9092645     ZBoe    G    A        0      0        2 
   4   chr4_9092645     ZGre    G    A        0      0        2 
   4   chr4_9092645     ZHar    G    A        0      0        2 
   4   chr4_9092645   Sample    G    A        0      0        2 
   4   chr4_9092773     AAsi    G    A        0      0        2 
   4   chr4_9092773     AKia    G    A        0      0        2 
   4   chr4_9092773     AOna    G    A        0      0        2 
   4   chr4_9092773     ASom    G    A        0      0        2 
   4   chr4_9092773     HCab    G    A      0.5      1        2 
   4   chr4_9092773     HPrz    G    A        1      2        2 
   4   chr4_9092773     ZBoe    G    A        0      0        2 
   4   chr4_9092773     ZGre    G    A        0      0        2 
   4   chr4_9092773     ZHar    G    A        0      0        2 
   4   chr4_9092773   Sample    G    A        0      0        2 
   4   chr4_9093498     AAsi    T    C        0      0        2 
   4   chr4_9093498     AKia    T    C        0      0        2 
   4   chr4_9093498     AOna    T    C        0      0        2 
   4   chr4_9093498     ASom    T    C        0      0        2 
   4   chr4_9093498     HCab    T    C      0.5      1        2 
   4   chr4_9093498     HPrz    T    C        1      2        2 
   4   chr4_9093498     ZBoe    T    C        0      0        2 
   4   chr4_9093498     ZGre    T    C        0      0        2 
   4   chr4_9093498     ZHar    T    C        0      0        2 
   4   chr4_9093498   Sample    T    C        0      0        2 
   4   chr4_9191790     AAsi    T    A        0      0        2 
   4   chr4_9191790     AKia    T    A        1      2        2 
   4   chr4_9191790     AOna    T    A        1      2        2 
   4   chr4_9191790     ASom    T    A        0      0        2 
   4   chr4_9191790     HCab    T    A        0      0        2 
   4   chr4_9191790     HPrz    T    A        0      0        2 
   4   chr4_9191790     ZBoe    T    A        0      0        2 
   4   chr4_9191790     ZGre    T    A        0      0        2 
   4   chr4_9191790     ZHar    T    A        0      0        2 
   4   chr4_9191790   Sample    T    A        0      0        2 
   4   chr4_9198202     AAsi    A    G        0      0        2 
   4   chr4_9198202     AKia    A    G        0      0        2 
   4   chr4_9198202     AOna    A    G        0      0        2 
   4   chr4_9198202     ASom    A    G        0      0        2 
   4   chr4_9198202     HCab    A    G      0.5      1        2 
   4   chr4_9198202     HPrz    A    G      0.5      1        2 
   4   chr4_9198202     ZBoe    A    G        0      0        2 
   4   chr4_9198202     ZGre    A    G        0      0        2 
   4   chr4_9198202     ZHar    A    G        0      0        2 
   4   chr4_9198202   Sample    A    G        0      0        2 
   4   chr4_9203209     AAsi    G    A        0      0        2 
   4   chr4_9203209     AKia    G    A      0.5      1        2 
   4   chr4_9203209     AOna    G    A        0      0        2 
   4   chr4_9203209     ASom    G    A        0      0        2 
   4   chr4_9203209     HCab    G    A        1      2        2 
   4   chr4_9203209     HPrz    G    A        1      2        2 
   4   chr4_9203209     ZBoe    G    A        0      0        2 
   4   chr4_9203209     ZGre    G    A        0      0        2 
   4   chr4_9203209     ZHar    G    A        0      0        2 
   4   chr4_9203209   Sample    G    A        0      0        2 
   4   chr4_9219550     AAsi    A    T        0      0        2 
   4   chr4_9219550     AKia    A    T        0      0        2 
   4   chr4_9219550     AOna    A    T        0      0        2 
   4   chr4_9219550     ASom    A    T        0      0        2 
   4   chr4_9219550     HCab    A    T      0.5      1        2 
   4   chr4_9219550     HPrz    A    T        0      0        2 
   4   chr4_9219550     ZBoe    A    T        0      0        2 
   4   chr4_9219550     ZGre    A    T        0      0        2 
   4   chr4_9219550     ZHar    A    T        0      0        2 
   4   chr4_9219550   Sample    A    T        0      0        2 
   4   chr4_9222357     AAsi    C    T        0      0        2 
   4   chr4_9222357     AKia    C    T        0      0        2 
   4   chr4_9222357     AOna    C    T        0      0        2 
   4   chr4_9222357     ASom    C    T        1      2        2 
   4   chr4_9222357     HCab    C    T        0      0        2 
   4   chr4_9222357     HPrz    C    T        0      0        2 
   4   chr4_9222357     ZBoe    C    T        0      0        2 
   4   chr4_9222357     ZGre    C    T        0      0        2 
   4   chr4_9222357     ZHar    C    T        0      0        2 
   4   chr4_9222357   Sample    C    T        0      0        2 
   4   chr4_9227678     AAsi    T    C        0      0        2 
   4   chr4_9227678     AKia    T    C      0.5      1        2 
   4   chr4_9227678     AOna    T    C      0.5      1        2 
   4   chr4_9227678     ASom    T    C        0      0        2 
   4   chr4_9227678     HCab    T    C        0      0        2 
   4   chr4_9227678     HPrz    T    C        0      0        2 
   4   chr4_9227678     ZBoe    T    C        0      0        2 
   4   chr4_9227678     ZGre    T    C        0      0        2 
   4   chr4_9227678     ZHar    T    C        0      0        2 
   4   chr4_9227678   Sample    T    C        0      0        2 
   4   chr4_9229960     AAsi    G    A        0      0        2 
   4   chr4_9229960     AKia    G    A        0      0        2 
   4   chr4_9229960     AOna    G    A        0      0        2 
   4   chr4_9229960     ASom    G    A        0      0        2 
   4   chr4_9229960     HCab    G    A        1      2        2 
   4   chr4_9229960     HPrz    G    A        1      2        2 
   4   chr4_9229960     ZBoe    G    A        0      0        2 
   4   chr4_9229960     ZGre    G    A        0      0        2 
   4   chr4_9229960     ZHar    G    A        0      0        2 
   4   chr4_9229960   Sample    G    A        0      0        2 
   4   chr4_9232501     AAsi    A    G        1      2        2 
   4   chr4_9232501     AKia    A    G        1      2        2 
   4   chr4_9232501     AOna    A    G      0.5      1        2 
   4   chr4_9232501     ASom    A    G        1      2        2 
   4   chr4_9232501     HCab    A    G        0      0        2 
   4   chr4_9232501     HPrz    A    G        0      0        2 
   4   chr4_9232501     ZBoe    A    G        0      0        2 
   4   chr4_9232501     ZGre    A    G        0      0        2 
   4   chr4_9232501     ZHar    A    G        0      0        2 
   4   chr4_9232501   Sample    A    G        1      2        2 
   4   chr4_9234661     AAsi    G    A        0      0        2 
   4   chr4_9234661     AKia    G    A        0      0        2 
   4   chr4_9234661     AOna    G    A        0      0        2 
   4   chr4_9234661     ASom    G    A        0      0        2 
   4   chr4_9234661     HCab    G    A        1      2        2 
   4   chr4_9234661     HPrz    G    A        1      2        2 
   4   chr4_9234661     ZBoe    G    A        0      0        2 
   4   chr4_9234661     ZGre    G    A        0      0        2 
   4   chr4_9234661     ZHar    G    A        0      0        2 
   4   chr4_9234661   Sample    G    A        0      0        2 
   4   chr4_9245772     AAsi    C    G      0.5      1        2 
   4   chr4_9245772     AKia    C    G        0      0        2 
   4   chr4_9245772     AOna    C    G        0      0        2 
   4   chr4_9245772     ASom    C    G        0      0        2 
   4   chr4_9245772     HCab    C    G        0      0        2 
   4   chr4_9245772     HPrz    C    G        0      0        2 
   4   chr4_9245772     ZBoe    C    G        0      0        2 
   4   chr4_9245772     ZGre    C    G        0      0        2 
   4   chr4_9245772     ZHar    C    G        0      0        2 
   4   chr4_9245772   Sample    C    G        0      0        2 
   4   chr4_9275113     AAsi    G    A        0      0        2 
   4   chr4_9275113     AKia    G    A        1      2        2 
   4   chr4_9275113     AOna    G    A        1      2        2 
   4   chr4_9275113     ASom    G    A        0      0        2 
   4   chr4_9275113     HCab    G    A        0      0        2 
   4   chr4_9275113     HPrz    G    A        0      0        2 
   4   chr4_9275113     ZBoe    G    A      0.5      1        2 
   4   chr4_9275113     ZGre    G    A        0      0        2 
   4   chr4_9275113     ZHar    G    A        0      0        2 
   4   chr4_9275113   Sample    G    A        0      0        2 
   4   chr4_9275366     AAsi    T    G        0      0        2 
   4   chr4_9275366     AKia    T    G        0      0        2 
   4   chr4_9275366     AOna    T    G        0      0        2 
   4   chr4_9275366     ASom    T    G        0      0        2 
   4   chr4_9275366     HCab    T    G        0      0        2 
   4   chr4_9275366     HPrz    T    G        0      0        2 
   4   chr4_9275366     ZBoe    T    G      0.5      1        2 
   4   chr4_9275366     ZGre    T    G        1      2        2 
   4   chr4_9275366     ZHar    T    G        0      0        2 
   4   chr4_9275366   Sample    T    G        0      0        2 
   4   chr4_9285294     AAsi    T    C        0      0        2 
   4   chr4_9285294     AKia    T    C        0      0        2 
   4   chr4_9285294     AOna    T    C        0      0        2 
   4   chr4_9285294     ASom    T    C        0      0        2 
   4   chr4_9285294     HCab    T    C        0      0        2 
   4   chr4_9285294     HPrz    T    C        0      0        2 
   4   chr4_9285294     ZBoe    T    C      0.5      1        2 
   4   chr4_9285294     ZGre    T    C        0      0        2 
   4   chr4_9285294     ZHar    T    C        0      0        2 
   4   chr4_9285294   Sample    T    C        0      0        2 
   4   chr4_9288371     AAsi    G    A        0      0        2 
   4   chr4_9288371     AKia    G    A        0      0        2 
   4   chr4_9288371     AOna    G    A      0.5      1        2 
   4   chr4_9288371     ASom    G    A        0      0        2 
   4   chr4_9288371     HCab    G    A        0      0        2 
   4   chr4_9288371     HPrz    G    A        0      0        2 
   4   chr4_9288371     ZBoe    G    A        0      0        2 
   4   chr4_9288371     ZGre    G    A        0      0        2 
   4   chr4_9288371     ZHar    G    A        0      0        2 
   4   chr4_9288371   Sample    G    A        0      0        2 
   4   chr4_9297137     AAsi    G    A        0      0        2 
   4   chr4_9297137     AKia    G    A        0      0        2 
   4   chr4_9297137     AOna    G    A        0      0        2 
   4   chr4_9297137     ASom    G    A        0      0        2 
   4   chr4_9297137     HCab    G    A        0      0        2 
   4   chr4_9297137     HPrz    G    A        0      0        2 
   4   chr4_9297137     ZBoe    G    A        0      0        2 
   4   chr4_9297137     ZGre    G    A        0      0        2 
   4   chr4_9297137     ZHar    G    A      0.5      1        2 
   4   chr4_9297137   Sample    G    A        0      0        2 
   4   chr4_9299316     AAsi    G    A        0      0        2 
   4   chr4_9299316     AKia    G    A        0      0        2 
   4   chr4_9299316     AOna    G    A        0      0        2 
   4   chr4_9299316     ASom    G    A        0      0        2 
   4   chr4_9299316     HCab    G    A        0      0        2 
   4   chr4_9299316     HPrz    G    A        0      0        2 
   4   chr4_9299316     ZBoe    G    A      0.5      1        2 
   4   chr4_9299316     ZGre    G    A        1      2        2 
   4   chr4_9299316     ZHar    G    A        0      0        2 
   4   chr4_9299316   Sample    G    A        0      0        2 
   4   chr4_9310996     AAsi    A    G        0      0        2 
   4   chr4_9310996     AKia    A    G        0      0        2 
   4   chr4_9310996     AOna    A    G        0      0        2 
   4   chr4_9310996     ASom    A    G        0      0        2 
   4   chr4_9310996     HCab    A    G        0      0        2 
   4   chr4_9310996     HPrz    A    G        0      0        2 
   4   chr4_9310996     ZBoe    A    G        0      0        2 
   4   chr4_9310996     ZGre    A    G        0      0        2 
   4   chr4_9310996     ZHar    A    G      0.5      1        2 
   4   chr4_9310996   Sample    A    G        0      0        2 
   4   chr4_9316108     AAsi    C    G        0      0        2 
   4   chr4_9316108     AKia    C    G        0      0        2 
   4   chr4_9316108     AOna    C    G        0      0        2 
   4   chr4_9316108     ASom    C    G        0      0        2 
   4   chr4_9316108     HCab    C    G        1      2        2 
   4   chr4_9316108     HPrz    C    G        1      2        2 
   4   chr4_9316108     ZBoe    C    G        0      0        2 
   4   chr4_9316108     ZGre    C    G        0      0        2 
   4   chr4_9316108     ZHar    C    G        0      0        2 
   4   chr4_9316108   Sample    C    G        0      0        2 
   4   chr4_9324649     AAsi    C    T        0      0        2 
   4   chr4_9324649     AKia    C    T        1      2        2 
   4   chr4_9324649     AOna    C    T      0.5      1        2 
   4   chr4_9324649     ASom    C    T        0      0        2 
   4   chr4_9324649     HCab    C    T        0      0        2 
   4   chr4_9324649     HPrz    C    T        0      0        2 
   4   chr4_9324649     ZBoe    C    T        0      0        2 
   4   chr4_9324649     ZGre    C    T        0      0        2 
   4   chr4_9324649     ZHar    C    T        0      0        2 
   4   chr4_9324649   Sample    C    T        0      0        2 
   4   chr4_9347642     AAsi    C    T        0      0        2 
   4   chr4_9347642     AKia    C    T        0      0        2 
   4   chr4_9347642     AOna    C    T      0.5      1        2 
   4   chr4_9347642     ASom    C    T        0      0        2 
   4   chr4_9347642     HCab    C    T        0      0        2 
   4   chr4_9347642     HPrz    C    T        0      0        2 
   4   chr4_9347642     ZBoe    C    T        0      0        2 
   4   chr4_9347642     ZGre    C    T        0      0        2 
   4   chr4_9347642     ZHar    C    T        0      0        2 
   4   chr4_9347642   Sample    C    T        0      0        2 
   4   chr4_9359018     AAsi    C    T        0      0        2 
   4   chr4_9359018     AKia    C    T        0      0        2 
   4   chr4_9359018     AOna    C    T        0      0        2 
   4   chr4_9359018     ASom    C    T        0      0        2 
   4   chr4_9359018     HCab    C    T      0.5      1        2 
   4   chr4_9359018     HPrz    C    T        0      0        2 
   4   chr4_9359018     ZBoe    C    T        0      0        2 
   4   chr4_9359018     ZGre    C    T        0      0        2 
   4   chr4_9359018     ZHar    C    T        0      0        2 
   4   chr4_9359018   Sample    C    T        0      0        2 
   4   chr4_9363083     AAsi    T    C        0      0        2 
   4   chr4_9363083     AKia    T    C        0      0        2 
   4   chr4_9363083     AOna    T    C        0      0        2 
   4   chr4_9363083     ASom    T    C        0      0        2 
   4   chr4_9363083     HCab    T    C        1      2        2 
   4   chr4_9363083     HPrz    T    C        1      2        2 
   4   chr4_9363083     ZBoe    T    C        0      0        2 
   4   chr4_9363083     ZGre    T    C        0      0        2 
   4   chr4_9363083     ZHar    T    C        0      0        2 
   4   chr4_9363083   Sample    T    C        0      0        2 
   4   chr4_9373517     AAsi    T    C        0      0        2 
   4   chr4_9373517     AKia    T    C        1      2        2 
   4   chr4_9373517     AOna    T    C        0      0        2 
   4   chr4_9373517     ASom    T    C        0      0        2 
   4   chr4_9373517     HCab    T    C        0      0        2 
   4   chr4_9373517     HPrz    T    C        0      0        2 
   4   chr4_9373517     ZBoe    T    C        0      0        2 
   4   chr4_9373517     ZGre    T    C        0      0        2 
   4   chr4_9373517     ZHar    T    C        0      0        2 
   4   chr4_9373517   Sample    T    C        0      0        2 
   4   chr4_9381275     AAsi    C    T        0      0        2 
   4   chr4_9381275     AKia    C    T        0      0        2 
   4   chr4_9381275     AOna    C    T        0      0        2 
   4   chr4_9381275     ASom    C    T        0      0        2 
   4   chr4_9381275     HCab    C    T        0      0        2 
   4   chr4_9381275     HPrz    C    T      0.5      1        2 
   4   chr4_9381275     ZBoe    C    T        0      0        2 
   4   chr4_9381275     ZGre    C    T        0      0        2 
   4   chr4_9381275     ZHar    C    T        0      0        2 
   4   chr4_9381275   Sample    C    T        0      0        2 
   4   chr4_9392806     AAsi    T    C        0      0        2 
   4   chr4_9392806     AKia    T    C        0      0        2 
   4   chr4_9392806     AOna    T    C        0      0        2 
   4   chr4_9392806     ASom    T    C        0      0        2 
   4   chr4_9392806     HCab    T    C        1      2        2 
   4   chr4_9392806     HPrz    T    C        1      2        2 
   4   chr4_9392806     ZBoe    T    C        0      0        2 
   4   chr4_9392806     ZGre    T    C        0      0        2 
   4   chr4_9392806     ZHar    T    C        0      0        2 
   4   chr4_9392806   Sample    T    C        0      0        2 
   4   chr4_9396196     AAsi    T    C        0      0        2 
   4   chr4_9396196     AKia    T    C        0      0        2 
   4   chr4_9396196     AOna    T    C        0      0        2 
   4   chr4_9396196     ASom    T    C        0      0        2 
   4   chr4_9396196     HCab    T    C        0      0        2 
   4   chr4_9396196     HPrz    T    C        0      0        2 
   4   chr4_9396196     ZBoe    T    C      0.5      1        2 
   4   chr4_9396196     ZGre    T    C        0      0        2 
   4   chr4_9396196     ZHar    T    C        0      0        2 
   4   chr4_9396196   Sample    T    C        0      0        2 
   4   chr4_9403650     AAsi    C    T        0      0        2 
   4   chr4_9403650     AKia    C    T        0      0        2 
   4   chr4_9403650     AOna    C    T        0      0        2 
   4   chr4_9403650     ASom    C    T        0      0        2 
   4   chr4_9403650     HCab    C    T        0      0        2 
   4   chr4_9403650     HPrz    C    T        0      0        2 
   4   chr4_9403650     ZBoe    C    T        0      0        2 
   4   chr4_9403650     ZGre    C    T        1      2        2 
   4   chr4_9403650     ZHar    C    T        0      0        2 
   4   chr4_9403650   Sample    C    T        0      0        2 
   4   chr4_9404203     AAsi    G    A        0      0        2 
   4   chr4_9404203     AKia    G    A        0      0        2 
   4   chr4_9404203     AOna    G    A      0.5      1        2 
   4   chr4_9404203     ASom    G    A        0      0        2 
   4   chr4_9404203     HCab    G    A        0      0        2 
   4   chr4_9404203     HPrz    G    A        0      0        2 
   4   chr4_9404203     ZBoe    G    A        0      0        2 
   4   chr4_9404203     ZGre    G    A        0      0        2 
   4   chr4_9404203     ZHar    G    A        0      0        2 
   4   chr4_9404203   Sample    G    A        0      0        2 
   4   chr4_9405514     AAsi    C    G        0      0        2 
   4   chr4_9405514     AKia    C    G        0      0        2 
   4   chr4_9405514     AOna    C    G        0      0        2 
   4   chr4_9405514     ASom    C    G        0      0        2 
   4   chr4_9405514     HCab    C    G        1      2        2 
   4   chr4_9405514     HPrz    C    G        1      2        2 
   4   chr4_9405514     ZBoe    C    G        0      0        2 
   4   chr4_9405514     ZGre    C    G        0      0        2 
   4   chr4_9405514     ZHar    C    G        0      0        2 
   4   chr4_9405514   Sample    C    G        0      0        2 
   4   chr4_9407365     AAsi    T    C        0      0        2 
   4   chr4_9407365     AKia    T    C        0      0        2 
   4   chr4_9407365     AOna    T    C        0      0        2 
   4   chr4_9407365     ASom    T    C        0      0        2 
   4   chr4_9407365     HCab    T    C        0      0        2 
   4   chr4_9407365     HPrz    T    C      0.5      1        2 
   4   chr4_9407365     ZBoe    T    C        0      0        2 
   4   chr4_9407365     ZGre    T    C        0      0        2 
   4   chr4_9407365     ZHar    T    C        0      0        2 
   4   chr4_9407365   Sample    T    C        0      0        2 
   4   chr4_9414792     AAsi    G    T        0      0        2 
   4   chr4_9414792     AKia    G    T        0      0        2 
   4   chr4_9414792     AOna    G    T      0.5      1        2 
   4   chr4_9414792     ASom    G    T        0      0        2 
   4   chr4_9414792     HCab    G    T        0      0        2 
   4   chr4_9414792     HPrz    G    T        0      0        2 
   4   chr4_9414792     ZBoe    G    T        0      0        2 
   4   chr4_9414792     ZGre    G    T        0      0        2 
   4   chr4_9414792     ZHar    G    T        0      0        2 
   4   chr4_9414792   Sample    G    T        0      0        2 
   4   chr4_9417940     AAsi    G    A      0.5      1        2 
   4   chr4_9417940     AKia    G    A        0      0        2 
   4   chr4_9417940     AOna    G    A        0      0        2 
   4   chr4_9417940     ASom    G    A        0      0        2 
   4   chr4_9417940     HCab    G    A        0      0        2 
   4   chr4_9417940     HPrz    G    A        0      0        2 
   4   chr4_9417940     ZBoe    G    A        0      0        2 
   4   chr4_9417940     ZGre    G    A        0      0        2 
   4   chr4_9417940     ZHar    G    A        0      0        2 
   4   chr4_9417940   Sample    G    A        0      0        2 
   4   chr4_9418502     AAsi    A    G        0      0        2 
   4   chr4_9418502     AKia    A    G        0      0        2 
   4   chr4_9418502     AOna    A    G        0      0        2 
   4   chr4_9418502     ASom    A    G        0      0        2 
   4   chr4_9418502     HCab    A    G        0      0        2 
   4   chr4_9418502     HPrz    A    G      0.5      1        2 
   4   chr4_9418502     ZBoe    A    G        0      0        2 
   4   chr4_9418502     ZGre    A    G        0      0        2 
   4   chr4_9418502     ZHar    A    G        0      0        2 
   4   chr4_9418502   Sample    A    G        0      0        2 
   4   chr4_9435270     AAsi    C    T        0      0        2 
   4   chr4_9435270     AKia    C    T        0      0        2 
   4   chr4_9435270     AOna    C    T        0      0        2 
   4   chr4_9435270     ASom    C    T        0      0        2 
   4   chr4_9435270     HCab    C    T        1      2        2 
   4   chr4_9435270     HPrz    C    T        1      2        2 
   4   chr4_9435270     ZBoe    C    T        0      0        2 
   4   chr4_9435270     ZGre    C    T        0      0        2 
   4   chr4_9435270     ZHar    C    T        0      0        2 
   4   chr4_9435270   Sample    C    T        0      0        2 
   4   chr4_9438613     AAsi    A    G        0      0        2 
   4   chr4_9438613     AKia    A    G        0      0        2 
   4   chr4_9438613     AOna    A    G        0      0        2 
   4   chr4_9438613     ASom    A    G        0      0        2 
   4   chr4_9438613     HCab    A    G        0      0        2 
   4   chr4_9438613     HPrz    A    G        0      0        2 
   4   chr4_9438613     ZBoe    A    G        0      0        2 
   4   chr4_9438613     ZGre    A    G      0.5      1        2 
   4   chr4_9438613     ZHar    A    G        0      0        2 
   4   chr4_9438613   Sample    A    G        0      0        2 
   4   chr4_9440677     AAsi    A    G        0      0        2 
   4   chr4_9440677     AKia    A    G        1      2        2 
   4   chr4_9440677     AOna    A    G      0.5      1        2 
   4   chr4_9440677     ASom    A    G        0      0        2 
   4   chr4_9440677     HCab    A    G        0      0        2 
   4   chr4_9440677     HPrz    A    G        0      0        2 
   4   chr4_9440677     ZBoe    A    G        1      2        2 
   4   chr4_9440677     ZGre    A    G        1      2        2 
   4   chr4_9440677     ZHar    A    G        0      0        2 
   4   chr4_9440677   Sample    A    G        0      0        2 
   4   chr4_9448279     AAsi    A    C        0      0        2 
   4   chr4_9448279     AKia    A    C        0      0        2 
   4   chr4_9448279     AOna    A    C        0      0        2 
   4   chr4_9448279     ASom    A    C        0      0        2 
   4   chr4_9448279     HCab    A    C        0      0        2 
   4   chr4_9448279     HPrz    A    C        0      0        2 
   4   chr4_9448279     ZBoe    A    C        1      2        2 
   4   chr4_9448279     ZGre    A    C        1      2        2 
   4   chr4_9448279     ZHar    A    C        0      0        2 
   4   chr4_9448279   Sample    A    C        0      0        2 
   4   chr4_9451257     AAsi    C    T        0      0        2 
   4   chr4_9451257     AKia    C    T        0      0        2 
   4   chr4_9451257     AOna    C    T      0.5      1        2 
   4   chr4_9451257     ASom    C    T        0      0        2 
   4   chr4_9451257     HCab    C    T        0      0        2 
   4   chr4_9451257     HPrz    C    T        0      0        2 
   4   chr4_9451257     ZBoe    C    T        0      0        2 
   4   chr4_9451257     ZGre    C    T        0      0        2 
   4   chr4_9451257     ZHar    C    T        0      0        2 
   4   chr4_9451257   Sample    C    T        0      0        2 
   4   chr4_9453063     AAsi    G    A        1      2        2 
   4   chr4_9453063     AKia    G    A        0      0        2 
   4   chr4_9453063     AOna    G    A        0      0        2 
   4   chr4_9453063     ASom    G    A        1      2        2 
   4   chr4_9453063     HCab    G    A        0      0        2 
   4   chr4_9453063     HPrz    G    A        0      0        2 
   4   chr4_9453063     ZBoe    G    A        0      0        2 
   4   chr4_9453063     ZGre    G    A        0      0        2 
   4   chr4_9453063     ZHar    G    A        0      0        2 
   4   chr4_9453063   Sample    G    A        1      2        2 
   4   chr4_9476396     AAsi    T    C        0      0        2 
   4   chr4_9476396     AKia    T    C        0      0        2 
   4   chr4_9476396     AOna    T    C        0      0        2 
   4   chr4_9476396     ASom    T    C        0      0        2 
   4   chr4_9476396     HCab    T    C        0      0        2 
   4   chr4_9476396     HPrz    T    C        0      0        2 
   4   chr4_9476396     ZBoe    T    C      0.5      1        2 
   4   chr4_9476396     ZGre    T    C        0      0        2 
   4   chr4_9476396     ZHar    T    C        0      0        2 
   4   chr4_9476396   Sample    T    C        0      0        2 
   4   chr4_9482063     AAsi    G    C        0      0        2 
```
