## Supplementary File 7. Zonkey (Schubert et al. 2017) report for donkey specimen Ancient7. for "No genetic evidence yet for hinnies at Mazongshan (400-160 BCE), northwestern China": incl_ts.frq.strat (part 59 of 296)

```
   4   chr4_9482063     AKia    G    C        0      0        2 
   4   chr4_9482063     AOna    G    C        0      0        2 
   4   chr4_9482063     ASom    G    C        0      0        2 
   4   chr4_9482063     HCab    G    C        0      0        2 
   4   chr4_9482063     HPrz    G    C        0      0        2 
   4   chr4_9482063     ZBoe    G    C        0      0        2 
   4   chr4_9482063     ZGre    G    C        0      0        2 
   4   chr4_9482063     ZHar    G    C      0.5      1        2 
   4   chr4_9482063   Sample    G    C        0      0        2 
   4   chr4_9485993     AAsi    A    G        0      0        2 
   4   chr4_9485993     AKia    A    G        0      0        2 
   4   chr4_9485993     AOna    A    G        0      0        2 
   4   chr4_9485993     ASom    A    G        0      0        2 
   4   chr4_9485993     HCab    A    G        0      0        2 
   4   chr4_9485993     HPrz    A    G      0.5      1        2 
   4   chr4_9485993     ZBoe    A    G        0      0        2 
   4   chr4_9485993     ZGre    A    G        0      0        2 
   4   chr4_9485993     ZHar    A    G        0      0        2 
   4   chr4_9485993   Sample    A    G        0      0        2 
   4   chr4_9486019     AAsi    A    G        0      0        2 
   4   chr4_9486019     AKia    A    G        0      0        2 
   4   chr4_9486019     AOna    A    G        0      0        2 
   4   chr4_9486019     ASom    A    G        0      0        2 
   4   chr4_9486019     HCab    A    G        0      0        2 
   4   chr4_9486019     HPrz    A    G      0.5      1        2 
   4   chr4_9486019     ZBoe    A    G        0      0        2 
   4   chr4_9486019     ZGre    A    G        0      0        2 
   4   chr4_9486019     ZHar    A    G        0      0        2 
   4   chr4_9486019   Sample    A    G        0      0        2 
   4   chr4_9491695     AAsi    T    G        1      2        2 
   4   chr4_9491695     AKia    T    G        0      0        2 
   4   chr4_9491695     AOna    T    G        0      0        2 
   4   chr4_9491695     ASom    T    G        0      0        2 
   4   chr4_9491695     HCab    T    G        0      0        2 
   4   chr4_9491695     HPrz    T    G        0      0        2 
   4   chr4_9491695     ZBoe    T    G        0      0        2 
   4   chr4_9491695     ZGre    T    G        0      0        2 
   4   chr4_9491695     ZHar    T    G        0      0        2 
   4   chr4_9491695   Sample    T    G        0      0        2 
   4   chr4_9493731     AAsi    T    G        0      0        2 
   4   chr4_9493731     AKia    T    G        0      0        2 
   4   chr4_9493731     AOna    T    G        0      0        2 
   4   chr4_9493731     ASom    T    G        0      0        2 
   4   chr4_9493731     HCab    T    G        0      0        2 
   4   chr4_9493731     HPrz    T    G        0      0        2 
   4   chr4_9493731     ZBoe    T    G        0      0        2 
   4   chr4_9493731     ZGre    T    G        0      0        2 
   4   chr4_9493731     ZHar    T    G        1      2        2 
   4   chr4_9493731   Sample    T    G        0      0        2 
   4   chr4_9502378     AAsi    T    C        0      0        2 
   4   chr4_9502378     AKia    T    C        0      0        2 
   4   chr4_9502378     AOna    T    C        0      0        2 
   4   chr4_9502378     ASom    T    C        0      0        2 
   4   chr4_9502378     HCab    T    C        1      2        2 
   4   chr4_9502378     HPrz    T    C        1      2        2 
   4   chr4_9502378     ZBoe    T    C        0      0        2 
   4   chr4_9502378     ZGre    T    C        0      0        2 
   4   chr4_9502378     ZHar    T    C        0      0        2 
   4   chr4_9502378   Sample    T    C        0      0        2 
   4   chr4_9507021     AAsi    A    G        0      0        2 
   4   chr4_9507021     AKia    A    G        0      0        2 
   4   chr4_9507021     AOna    A    G        0      0        2 
   4   chr4_9507021     ASom    A    G        0      0        2 
   4   chr4_9507021     HCab    A    G        0      0        2 
   4   chr4_9507021     HPrz    A    G      0.5      1        2 
   4   chr4_9507021     ZBoe    A    G        0      0        2 
   4   chr4_9507021     ZGre    A    G        0      0        2 
   4   chr4_9507021     ZHar    A    G        0      0        2 
   4   chr4_9507021   Sample    A    G        0      0        2 
   4   chr4_9510094     AAsi    C    A        1      2        2 
   4   chr4_9510094     AKia    C    A        0      0        2 
   4   chr4_9510094     AOna    C    A        0      0        2 
   4   chr4_9510094     ASom    C    A        1      2        2 
   4   chr4_9510094     HCab    C    A        0      0        2 
   4   chr4_9510094     HPrz    C    A        0      0        2 
   4   chr4_9510094     ZBoe    C    A        0      0        2 
   4   chr4_9510094     ZGre    C    A        0      0        2 
   4   chr4_9510094     ZHar    C    A        0      0        2 
   4   chr4_9510094   Sample    C    A        1      2        2 
   4   chr4_9514339     AAsi    A    C        1      2        2 
   4   chr4_9514339     AKia    A    C        0      0        2 
   4   chr4_9514339     AOna    A    C        0      0        2 
   4   chr4_9514339     ASom    A    C        1      2        2 
   4   chr4_9514339     HCab    A    C        0      0        2 
   4   chr4_9514339     HPrz    A    C        0      0        2 
   4   chr4_9514339     ZBoe    A    C        0      0        2 
   4   chr4_9514339     ZGre    A    C        0      0        2 
   4   chr4_9514339     ZHar    A    C        0      0        2 
   4   chr4_9514339   Sample    A    C        1      2        2 
   4   chr4_9519275     AAsi    C    G        0      0        2 
   4   chr4_9519275     AKia    C    G        0      0        2 
   4   chr4_9519275     AOna    C    G        0      0        2 
   4   chr4_9519275     ASom    C    G        0      0        2 
   4   chr4_9519275     HCab    C    G        1      2        2 
   4   chr4_9519275     HPrz    C    G        1      2        2 
   4   chr4_9519275     ZBoe    C    G        0      0        2 
   4   chr4_9519275     ZGre    C    G        0      0        2 
   4   chr4_9519275     ZHar    C    G        0      0        2 
   4   chr4_9519275   Sample    C    G        0      0        2 
   4   chr4_9531393     AAsi    A    T        0      0        2 
   4   chr4_9531393     AKia    A    T        0      0        2 
   4   chr4_9531393     AOna    A    T        0      0        2 
   4   chr4_9531393     ASom    A    T        0      0        2 
   4   chr4_9531393     HCab    A    T        0      0        2 
   4   chr4_9531393     HPrz    A    T      0.5      1        2 
   4   chr4_9531393     ZBoe    A    T        0      0        2 
   4   chr4_9531393     ZGre    A    T        0      0        2 
   4   chr4_9531393     ZHar    A    T        0      0        2 
   4   chr4_9531393   Sample    A    T        0      0        2 
   4   chr4_9553724     AAsi    A    G        0      0        2 
   4   chr4_9553724     AKia    A    G      0.5      1        2 
   4   chr4_9553724     AOna    A    G        0      0        2 
   4   chr4_9553724     ASom    A    G        0      0        2 
   4   chr4_9553724     HCab    A    G        0      0        2 
   4   chr4_9553724     HPrz    A    G        0      0        2 
   4   chr4_9553724     ZBoe    A    G        0      0        2 
   4   chr4_9553724     ZGre    A    G        0      0        2 
   4   chr4_9553724     ZHar    A    G        0      0        2 
   4   chr4_9553724   Sample    A    G        0      0        2 
   4   chr4_9557455     AAsi    G    T        0      0        2 
   4   chr4_9557455     AKia    G    T        0      0        2 
   4   chr4_9557455     AOna    G    T        0      0        2 
   4   chr4_9557455     ASom    G    T        0      0        2 
   4   chr4_9557455     HCab    G    T        0      0        2 
   4   chr4_9557455     HPrz    G    T      0.5      1        2 
   4   chr4_9557455     ZBoe    G    T        0      0        2 
   4   chr4_9557455     ZGre    G    T        0      0        2 
   4   chr4_9557455     ZHar    G    T        0      0        2 
   4   chr4_9557455   Sample    G    T        0      0        2 
   4   chr4_9557955     AAsi    A    G        0      0        2 
   4   chr4_9557955     AKia    A    G      0.5      1        2 
   4   chr4_9557955     AOna    A    G        0      0        2 
   4   chr4_9557955     ASom    A    G        0      0        2 
   4   chr4_9557955     HCab    A    G        0      0        2 
   4   chr4_9557955     HPrz    A    G        0      0        2 
   4   chr4_9557955     ZBoe    A    G        0      0        2 
   4   chr4_9557955     ZGre    A    G        0      0        2 
   4   chr4_9557955     ZHar    A    G        0      0        2 
   4   chr4_9557955   Sample    A    G        0      0        2 
   4   chr4_9558271     AAsi    G    A        1      2        2 
   4   chr4_9558271     AKia    G    A        0      0        2 
   4   chr4_9558271     AOna    G    A        0      0        2 
   4   chr4_9558271     ASom    G    A        1      2        2 
   4   chr4_9558271     HCab    G    A        1      2        2 
   4   chr4_9558271     HPrz    G    A        1      2        2 
   4   chr4_9558271     ZBoe    G    A        0      0        2 
   4   chr4_9558271     ZGre    G    A        0      0        2 
   4   chr4_9558271     ZHar    G    A        0      0        2 
   4   chr4_9558271   Sample    G    A        1      2        2 
   4   chr4_9673955     AAsi    T    C        0      0        2 
   4   chr4_9673955     AKia    T    C        0      0        2 
   4   chr4_9673955     AOna    T    C        0      0        2 
   4   chr4_9673955     ASom    T    C        0      0        2 
   4   chr4_9673955     HCab    T    C      0.5      1        2 
   4   chr4_9673955     HPrz    T    C        1      2        2 
   4   chr4_9673955     ZBoe    T    C        0      0        2 
   4   chr4_9673955     ZGre    T    C        0      0        2 
   4   chr4_9673955     ZHar    T    C        0      0        2 
   4   chr4_9673955   Sample    T    C        0      0        2 
   4   chr4_9708255     AAsi    C    T        0      0        2 
   4   chr4_9708255     AKia    C    T        0      0        2 
   4   chr4_9708255     AOna    C    T        1      2        2 
   4   chr4_9708255     ASom    C    T        0      0        2 
   4   chr4_9708255     HCab    C    T        0      0        2 
   4   chr4_9708255     HPrz    C    T        0      0        2 
   4   chr4_9708255     ZBoe    C    T        0      0        2 
   4   chr4_9708255     ZGre    C    T        0      0        2 
   4   chr4_9708255     ZHar    C    T        0      0        2 
   4   chr4_9708255   Sample    C    T        0      0        2 
   4   chr4_9715597     AAsi    T    G        0      0        2 
   4   chr4_9715597     AKia    T    G        0      0        2 
   4   chr4_9715597     AOna    T    G        0      0        2 
   4   chr4_9715597     ASom    T    G        0      0        2 
   4   chr4_9715597     HCab    T    G        1      2        2 
   4   chr4_9715597     HPrz    T    G      0.5      1        2 
   4   chr4_9715597     ZBoe    T    G        0      0        2 
   4   chr4_9715597     ZGre    T    G        0      0        2 
   4   chr4_9715597     ZHar    T    G        0      0        2 
   4   chr4_9715597   Sample    T    G        0      0        2 
   4   chr4_9737076     AAsi    C    A        0      0        2 
   4   chr4_9737076     AKia    C    A        0      0        2 
   4   chr4_9737076     AOna    C    A        0      0        2 
   4   chr4_9737076     ASom    C    A        0      0        2 
   4   chr4_9737076     HCab    C    A        1      2        2 
   4   chr4_9737076     HPrz    C    A        1      2        2 
   4   chr4_9737076     ZBoe    C    A        0      0        2 
   4   chr4_9737076     ZGre    C    A        0      0        2 
   4   chr4_9737076     ZHar    C    A        0      0        2 
   4   chr4_9737076   Sample    C    A        0      0        2 
   4   chr4_9739227     AAsi    T    C        0      0        2 
   4   chr4_9739227     AKia    T    C        0      0        2 
   4   chr4_9739227     AOna    T    C      0.5      1        2 
   4   chr4_9739227     ASom    T    C        0      0        2 
   4   chr4_9739227     HCab    T    C        0      0        2 
   4   chr4_9739227     HPrz    T    C        0      0        2 
   4   chr4_9739227     ZBoe    T    C        0      0        2 
   4   chr4_9739227     ZGre    T    C        0      0        2 
   4   chr4_9739227     ZHar    T    C        0      0        2 
   4   chr4_9739227   Sample    T    C        0      0        2 
   4   chr4_9744141     AAsi    C    T        0      0        2 
   4   chr4_9744141     AKia    C    T        0      0        2 
   4   chr4_9744141     AOna    C    T        0      0        2 
   4   chr4_9744141     ASom    C    T        0      0        2 
   4   chr4_9744141     HCab    C    T        1      2        2 
   4   chr4_9744141     HPrz    C    T        0      0        2 
   4   chr4_9744141     ZBoe    C    T        0      0        2 
   4   chr4_9744141     ZGre    C    T        0      0        2 
   4   chr4_9744141     ZHar    C    T        0      0        2 
   4   chr4_9744141   Sample    C    T        0      0        2 
   4   chr4_9748868     AAsi    T    G        0      0        2 
   4   chr4_9748868     AKia    T    G      0.5      1        2 
   4   chr4_9748868     AOna    T    G        0      0        2 
   4   chr4_9748868     ASom    T    G        0      0        2 
   4   chr4_9748868     HCab    T    G        1      2        2 
   4   chr4_9748868     HPrz    T    G        1      2        2 
   4   chr4_9748868     ZBoe    T    G        0      0        2 
   4   chr4_9748868     ZGre    T    G        0      0        2 
   4   chr4_9748868     ZHar    T    G        0      0        2 
   4   chr4_9748868   Sample    T    G        0      0        2 
   4   chr4_9750379     AAsi    T    C        0      0        2 
   4   chr4_9750379     AKia    T    C        0      0        2 
   4   chr4_9750379     AOna    T    C        0      0        2 
   4   chr4_9750379     ASom    T    C        0      0        2 
   4   chr4_9750379     HCab    T    C        1      2        2 
   4   chr4_9750379     HPrz    T    C      0.5      1        2 
   4   chr4_9750379     ZBoe    T    C        0      0        2 
   4   chr4_9750379     ZGre    T    C        0      0        2 
   4   chr4_9750379     ZHar    T    C        0      0        2 
   4   chr4_9750379   Sample    T    C        0      0        2 
   4   chr4_9755658     AAsi    G    A        0      0        2 
   4   chr4_9755658     AKia    G    A        0      0        2 
   4   chr4_9755658     AOna    G    A        0      0        2 
   4   chr4_9755658     ASom    G    A        0      0        2 
   4   chr4_9755658     HCab    G    A        0      0        2 
   4   chr4_9755658     HPrz    G    A        1      2        2 
   4   chr4_9755658     ZBoe    G    A        0      0        2 
   4   chr4_9755658     ZGre    G    A        0      0        2 
   4   chr4_9755658     ZHar    G    A        0      0        2 
   4   chr4_9755658   Sample    G    A        0      0        2 
   4   chr4_9757157     AAsi    A    G        0      0        2 
   4   chr4_9757157     AKia    A    G        0      0        2 
   4   chr4_9757157     AOna    A    G        0      0        2 
   4   chr4_9757157     ASom    A    G        0      0        2 
   4   chr4_9757157     HCab    A    G        0      0        2 
   4   chr4_9757157     HPrz    A    G        0      0        2 
   4   chr4_9757157     ZBoe    A    G      0.5      1        2 
   4   chr4_9757157     ZGre    A    G        0      0        2 
   4   chr4_9757157     ZHar    A    G      0.5      1        2 
   4   chr4_9757157   Sample    A    G        0      0        2 
   4   chr4_9759809     AAsi    C    T        0      0        2 
   4   chr4_9759809     AKia    C    T        0      0        2 
   4   chr4_9759809     AOna    C    T        0      0        2 
   4   chr4_9759809     ASom    C    T        0      0        2 
   4   chr4_9759809     HCab    C    T        0      0        2 
   4   chr4_9759809     HPrz    C    T        1      2        2 
   4   chr4_9759809     ZBoe    C    T        0      0        2 
   4   chr4_9759809     ZGre    C    T        0      0        2 
   4   chr4_9759809     ZHar    C    T        0      0        2 
   4   chr4_9759809   Sample    C    T        0      0        2 
   4   chr4_9762520     AAsi    G    T        0      0        2 
   4   chr4_9762520     AKia    G    T        0      0        2 
   4   chr4_9762520     AOna    G    T      0.5      1        2 
   4   chr4_9762520     ASom    G    T        0      0        2 
   4   chr4_9762520     HCab    G    T        0      0        2 
   4   chr4_9762520     HPrz    G    T        0      0        2 
   4   chr4_9762520     ZBoe    G    T        0      0        2 
   4   chr4_9762520     ZGre    G    T        0      0        2 
   4   chr4_9762520     ZHar    G    T        0      0        2 
   4   chr4_9762520   Sample    G    T        0      0        2 
   4   chr4_9771563     AAsi    G    T      0.5      1        2 
   4   chr4_9771563     AKia    G    T        0      0        2 
   4   chr4_9771563     AOna    G    T        0      0        2 
   4   chr4_9771563     ASom    G    T        0      0        2 
   4   chr4_9771563     HCab    G    T        0      0        2 
   4   chr4_9771563     HPrz    G    T        0      0        2 
   4   chr4_9771563     ZBoe    G    T        0      0        2 
   4   chr4_9771563     ZGre    G    T        0      0        2 
   4   chr4_9771563     ZHar    G    T        0      0        2 
   4   chr4_9771563   Sample    G    T        0      0        2 
   4   chr4_9772752     AAsi    G    A        0      0        2 
   4   chr4_9772752     AKia    G    A        0      0        2 
   4   chr4_9772752     AOna    G    A        0      0        2 
   4   chr4_9772752     ASom    G    A        0      0        2 
   4   chr4_9772752     HCab    G    A        0      0        2 
   4   chr4_9772752     HPrz    G    A        0      0        2 
   4   chr4_9772752     ZBoe    G    A      0.5      1        2 
   4   chr4_9772752     ZGre    G    A        0      0        2 
   4   chr4_9772752     ZHar    G    A        0      0        2 
   4   chr4_9772752   Sample    G    A        0      0        2 
   4   chr4_9772861     AAsi    G    C        0      0        2 
   4   chr4_9772861     AKia    G    C        0      0        2 
   4   chr4_9772861     AOna    G    C        0      0        2 
   4   chr4_9772861     ASom    G    C        0      0        2 
   4   chr4_9772861     HCab    G    C        0      0        2 
   4   chr4_9772861     HPrz    G    C        0      0        2 
   4   chr4_9772861     ZBoe    G    C        0      0        2 
   4   chr4_9772861     ZGre    G    C        0      0        2 
   4   chr4_9772861     ZHar    G    C        1      2        2 
   4   chr4_9772861   Sample    G    C        0      0        2 
   4   chr4_9775657     AAsi    G    C        0      0        2 
   4   chr4_9775657     AKia    G    C        0      0        2 
   4   chr4_9775657     AOna    G    C        0      0        2 
   4   chr4_9775657     ASom    G    C        0      0        2 
   4   chr4_9775657     HCab    G    C        0      0        2 
   4   chr4_9775657     HPrz    G    C        0      0        2 
   4   chr4_9775657     ZBoe    G    C        0      0        2 
   4   chr4_9775657     ZGre    G    C        0      0        2 
   4   chr4_9775657     ZHar    G    C      0.5      1        2 
   4   chr4_9775657   Sample    G    C        0      0        2 
   4   chr4_9776948     AAsi    G    A        0      0        2 
   4   chr4_9776948     AKia    G    A      0.5      1        2 
   4   chr4_9776948     AOna    G    A        0      0        2 
   4   chr4_9776948     ASom    G    A        0      0        2 
   4   chr4_9776948     HCab    G    A        0      0        2 
   4   chr4_9776948     HPrz    G    A        0      0        2 
   4   chr4_9776948     ZBoe    G    A        0      0        2 
   4   chr4_9776948     ZGre    G    A        0      0        2 
   4   chr4_9776948     ZHar    G    A        0      0        2 
   4   chr4_9776948   Sample    G    A        0      0        2 
   4   chr4_9777080     AAsi    C    T        0      0        2 
   4   chr4_9777080     AKia    C    T      0.5      1        2 
   4   chr4_9777080     AOna    C    T        0      0        2 
   4   chr4_9777080     ASom    C    T        0      0        2 
   4   chr4_9777080     HCab    C    T        0      0        2 
   4   chr4_9777080     HPrz    C    T        0      0        2 
   4   chr4_9777080     ZBoe    C    T        0      0        2 
   4   chr4_9777080     ZGre    C    T        0      0        2 
   4   chr4_9777080     ZHar    C    T        0      0        2 
   4   chr4_9777080   Sample    C    T        0      0        2 
   4   chr4_9777292     AAsi    G    T        1      2        2 
   4   chr4_9777292     AKia    G    T        0      0        2 
   4   chr4_9777292     AOna    G    T        0      0        2 
   4   chr4_9777292     ASom    G    T        1      2        2 
   4   chr4_9777292     HCab    G    T        0      0        2 
   4   chr4_9777292     HPrz    G    T        0      0        2 
   4   chr4_9777292     ZBoe    G    T        0      0        2 
   4   chr4_9777292     ZGre    G    T        0      0        2 
   4   chr4_9777292     ZHar    G    T        0      0        2 
   4   chr4_9777292   Sample    G    T        1      2        2 
   4   chr4_9785637     AAsi    C    T        0      0        2 
   4   chr4_9785637     AKia    C    T      0.5      1        2 
   4   chr4_9785637     AOna    C    T        0      0        2 
   4   chr4_9785637     ASom    C    T        0      0        2 
   4   chr4_9785637     HCab    C    T        0      0        2 
   4   chr4_9785637     HPrz    C    T        0      0        2 
   4   chr4_9785637     ZBoe    C    T        0      0        2 
   4   chr4_9785637     ZGre    C    T        0      0        2 
   4   chr4_9785637     ZHar    C    T        0      0        2 
   4   chr4_9785637   Sample    C    T        0      0        2 
   4   chr4_9785692     AAsi    G    C        0      0        2 
   4   chr4_9785692     AKia    G    C        0      0        2 
   4   chr4_9785692     AOna    G    C        0      0        2 
   4   chr4_9785692     ASom    G    C        0      0        2 
   4   chr4_9785692     HCab    G    C        1      2        2 
   4   chr4_9785692     HPrz    G    C        1      2        2 
   4   chr4_9785692     ZBoe    G    C        0      0        2 
   4   chr4_9785692     ZGre    G    C        0      0        2 
   4   chr4_9785692     ZHar    G    C        0      0        2 
   4   chr4_9785692   Sample    G    C        0      0        2 
   4   chr4_9786733     AAsi    A    G        0      0        2 
   4   chr4_9786733     AKia    A    G      0.5      1        2 
   4   chr4_9786733     AOna    A    G        0      0        2 
   4   chr4_9786733     ASom    A    G        0      0        2 
   4   chr4_9786733     HCab    A    G        0      0        2 
   4   chr4_9786733     HPrz    A    G        0      0        2 
   4   chr4_9786733     ZBoe    A    G        0      0        2 
   4   chr4_9786733     ZGre    A    G        0      0        2 
   4   chr4_9786733     ZHar    A    G        0      0        2 
   4   chr4_9786733   Sample    A    G        0      0        2 
   4   chr4_9787322     AAsi    A    G        0      0        2 
   4   chr4_9787322     AKia    A    G        0      0        2 
   4   chr4_9787322     AOna    A    G        0      0        2 
   4   chr4_9787322     ASom    A    G        0      0        2 
   4   chr4_9787322     HCab    A    G        0      0        2 
   4   chr4_9787322     HPrz    A    G        0      0        2 
   4   chr4_9787322     ZBoe    A    G        1      2        2 
   4   chr4_9787322     ZGre    A    G        0      0        2 
   4   chr4_9787322     ZHar    A    G        0      0        2 
   4   chr4_9787322   Sample    A    G        0      0        2 
   4   chr4_9790666     AAsi    A    G        0      0        2 
   4   chr4_9790666     AKia    A    G        0      0        2 
   4   chr4_9790666     AOna    A    G        0      0        2 
   4   chr4_9790666     ASom    A    G        0      0        2 
   4   chr4_9790666     HCab    A    G        0      0        2 
   4   chr4_9790666     HPrz    A    G        0      0        2 
   4   chr4_9790666     ZBoe    A    G        0      0        2 
   4   chr4_9790666     ZGre    A    G      0.5      1        2 
   4   chr4_9790666     ZHar    A    G        0      0        2 
   4   chr4_9790666   Sample    A    G        0      0        2 
   4   chr4_9796591     AAsi    C    T        0      0        2 
   4   chr4_9796591     AKia    C    T        0      0        2 
   4   chr4_9796591     AOna    C    T        0      0        2 
   4   chr4_9796591     ASom    C    T        0      0        2 
   4   chr4_9796591     HCab    C    T        0      0        2 
   4   chr4_9796591     HPrz    C    T        1      2        2 
   4   chr4_9796591     ZBoe    C    T        0      0        2 
   4   chr4_9796591     ZGre    C    T        0      0        2 
   4   chr4_9796591     ZHar    C    T        0      0        2 
   4   chr4_9796591   Sample    C    T        0      0        2 
   4   chr4_9801191     AAsi    G    A        0      0        2 
   4   chr4_9801191     AKia    G    A        0      0        2 
   4   chr4_9801191     AOna    G    A        0      0        2 
   4   chr4_9801191     ASom    G    A        0      0        2 
   4   chr4_9801191     HCab    G    A        0      0        2 
   4   chr4_9801191     HPrz    G    A        0      0        2 
   4   chr4_9801191     ZBoe    G    A        1      2        2 
   4   chr4_9801191     ZGre    G    A        0      0        2 
   4   chr4_9801191     ZHar    G    A        0      0        2 
   4   chr4_9801191   Sample    G    A        0      0        2 
   4   chr4_9812451     AAsi    A    G        0      0        2 
   4   chr4_9812451     AKia    A    G        0      0        2 
   4   chr4_9812451     AOna    A    G        0      0        2 
   4   chr4_9812451     ASom    A    G        0      0        2 
   4   chr4_9812451     HCab    A    G        0      0        2 
   4   chr4_9812451     HPrz    A    G        1      2        2 
   4   chr4_9812451     ZBoe    A    G        0      0        2 
   4   chr4_9812451     ZGre    A    G        0      0        2 
   4   chr4_9812451     ZHar    A    G        0      0        2 
   4   chr4_9812451   Sample    A    G        0      0        2 
   4   chr4_9813245     AAsi    T    C        0      0        2 
   4   chr4_9813245     AKia    T    C        0      0        2 
   4   chr4_9813245     AOna    T    C        0      0        2 
   4   chr4_9813245     ASom    T    C        0      0        2 
   4   chr4_9813245     HCab    T    C        1      2        2 
   4   chr4_9813245     HPrz    T    C        1      2        2 
   4   chr4_9813245     ZBoe    T    C        0      0        2 
   4   chr4_9813245     ZGre    T    C        0      0        2 
   4   chr4_9813245     ZHar    T    C        0      0        2 
   4   chr4_9813245   Sample    T    C        0      0        2 
   4   chr4_9833199     AAsi    G    A      0.5      1        2 
   4   chr4_9833199     AKia    G    A        0      0        2 
   4   chr4_9833199     AOna    G    A        0      0        2 
   4   chr4_9833199     ASom    G    A        0      0        2 
   4   chr4_9833199     HCab    G    A        0      0        2 
   4   chr4_9833199     HPrz    G    A        0      0        2 
   4   chr4_9833199     ZBoe    G    A        0      0        2 
   4   chr4_9833199     ZGre    G    A        0      0        2 
   4   chr4_9833199     ZHar    G    A        0      0        2 
   4   chr4_9833199   Sample    G    A        0      0        2 
   4   chr4_9837259     AAsi    A    T        0      0        2 
   4   chr4_9837259     AKia    A    T        0      0        2 
   4   chr4_9837259     AOna    A    T        0      0        2 
   4   chr4_9837259     ASom    A    T        0      0        2 
   4   chr4_9837259     HCab    A    T        0      0        2 
   4   chr4_9837259     HPrz    A    T        0      0        2 
   4   chr4_9837259     ZBoe    A    T      0.5      1        2 
   4   chr4_9837259     ZGre    A    T        0      0        2 
   4   chr4_9837259     ZHar    A    T        0      0        2 
   4   chr4_9837259   Sample    A    T        0      0        2 
   4   chr4_9845358     AAsi    G    T        0      0        2 
   4   chr4_9845358     AKia    G    T        0      0        2 
   4   chr4_9845358     AOna    G    T        0      0        2 
   4   chr4_9845358     ASom    G    T      0.5      1        2 
   4   chr4_9845358     HCab    G    T        0      0        2 
   4   chr4_9845358     HPrz    G    T        0      0        2 
   4   chr4_9845358     ZBoe    G    T        0      0        2 
   4   chr4_9845358     ZGre    G    T        0      0        2 
   4   chr4_9845358     ZHar    G    T        0      0        2 
   4   chr4_9845358   Sample    G    T        0      0        2 
   4   chr4_9853359     AAsi    A    G        0      0        2 
   4   chr4_9853359     AKia    A    G        0      0        2 
   4   chr4_9853359     AOna    A    G        0      0        2 
   4   chr4_9853359     ASom    A    G        0      0        2 
   4   chr4_9853359     HCab    A    G        1      2        2 
   4   chr4_9853359     HPrz    A    G        1      2        2 
   4   chr4_9853359     ZBoe    A    G        0      0        2 
   4   chr4_9853359     ZGre    A    G        0      0        2 
   4   chr4_9853359     ZHar    A    G        0      0        2 
   4   chr4_9853359   Sample    A    G        0      0        2 
   4   chr4_9863925     AAsi    G    A        0      0        2 
   4   chr4_9863925     AKia    G    A        0      0        2 
   4   chr4_9863925     AOna    G    A        0      0        2 
   4   chr4_9863925     ASom    G    A        0      0        2 
   4   chr4_9863925     HCab    G    A        1      2        2 
   4   chr4_9863925     HPrz    G    A        0      0        2 
   4   chr4_9863925     ZBoe    G    A        0      0        2 
   4   chr4_9863925     ZGre    G    A        0      0        2 
   4   chr4_9863925     ZHar    G    A        0      0        2 
   4   chr4_9863925   Sample    G    A        0      0        2 
   4   chr4_9873172     AAsi    A    G        0      0        2 
   4   chr4_9873172     AKia    A    G        0      0        2 
   4   chr4_9873172     AOna    A    G        0      0        2 
   4   chr4_9873172     ASom    A    G        0      0        2 
   4   chr4_9873172     HCab    A    G        0      0        2 
   4   chr4_9873172     HPrz    A    G      0.5      1        2 
   4   chr4_9873172     ZBoe    A    G        0      0        2 
   4   chr4_9873172     ZGre    A    G        0      0        2 
   4   chr4_9873172     ZHar    A    G        0      0        2 
   4   chr4_9873172   Sample    A    G        0      0        2 
   4   chr4_9874470     AAsi    A    C        0      0        2 
   4   chr4_9874470     AKia    A    C        0      0        2 
   4   chr4_9874470     AOna    A    C        0      0        2 
   4   chr4_9874470     ASom    A    C        0      0        2 
   4   chr4_9874470     HCab    A    C        0      0        2 
   4   chr4_9874470     HPrz    A    C      0.5      1        2 
   4   chr4_9874470     ZBoe    A    C        0      0        2 
   4   chr4_9874470     ZGre    A    C        0      0        2 
   4   chr4_9874470     ZHar    A    C        0      0        2 
   4   chr4_9874470   Sample    A    C        0      0        2 
   4   chr4_9881951     AAsi    C    T        0      0        2 
   4   chr4_9881951     AKia    C    T        0      0        2 
   4   chr4_9881951     AOna    C    T        0      0        2 
   4   chr4_9881951     ASom    C    T        0      0        2 
   4   chr4_9881951     HCab    C    T        0      0        2 
   4   chr4_9881951     HPrz    C    T        0      0        2 
   4   chr4_9881951     ZBoe    C    T        0      0        2 
   4   chr4_9881951     ZGre    C    T        0      0        2 
   4   chr4_9881951     ZHar    C    T        1      2        2 
   4   chr4_9881951   Sample    C    T        0      0        2 
   4   chr4_9890356     AAsi    A    C        0      0        2 
   4   chr4_9890356     AKia    A    C        0      0        2 
   4   chr4_9890356     AOna    A    C        0      0        2 
   4   chr4_9890356     ASom    A    C        0      0        2 
   4   chr4_9890356     HCab    A    C        1      2        2 
   4   chr4_9890356     HPrz    A    C        1      2        2 
   4   chr4_9890356     ZBoe    A    C        0      0        2 
   4   chr4_9890356     ZGre    A    C        0      0        2 
   4   chr4_9890356     ZHar    A    C        0      0        2 
   4   chr4_9890356   Sample    A    C        0      0        2 
   4   chr4_9906452     AAsi    C    T        0      0        2 
   4   chr4_9906452     AKia    C    T        0      0        2 
   4   chr4_9906452     AOna    C    T        0      0        2 
   4   chr4_9906452     ASom    C    T        0      0        2 
   4   chr4_9906452     HCab    C    T        0      0        2 
   4   chr4_9906452     HPrz    C    T        0      0        2 
   4   chr4_9906452     ZBoe    C    T        0      0        2 
   4   chr4_9906452     ZGre    C    T        0      0        2 
   4   chr4_9906452     ZHar    C    T        1      2        2 
   4   chr4_9906452   Sample    C    T        0      0        2 
   4   chr4_9907632     AAsi    G    A        0      0        2 
   4   chr4_9907632     AKia    G    A        0      0        2 
   4   chr4_9907632     AOna    G    A        0      0        2 
   4   chr4_9907632     ASom    G    A        0      0        2 
   4   chr4_9907632     HCab    G    A        1      2        2 
   4   chr4_9907632     HPrz    G    A        1      2        2 
   4   chr4_9907632     ZBoe    G    A        0      0        2 
   4   chr4_9907632     ZGre    G    A        0      0        2 
   4   chr4_9907632     ZHar    G    A        0      0        2 
   4   chr4_9907632   Sample    G    A        0      0        2 
   4   chr4_9913395     AAsi    T    A        0      0        2 
   4   chr4_9913395     AKia    T    A        0      0        2 
   4   chr4_9913395     AOna    T    A        1      2        2 
   4   chr4_9913395     ASom    T    A        0      0        2 
   4   chr4_9913395     HCab    T    A        0      0        2 
   4   chr4_9913395     HPrz    T    A        0      0        2 
   4   chr4_9913395     ZBoe    T    A        0      0        2 
   4   chr4_9913395     ZGre    T    A        0      0        2 
   4   chr4_9913395     ZHar    T    A        0      0        2 
   4   chr4_9913395   Sample    T    A        0      0        2 
   4   chr4_9920788     AAsi    C    T        0      0        2 
   4   chr4_9920788     AKia    C    T        0      0        2 
   4   chr4_9920788     AOna    C    T        0      0        2 
   4   chr4_9920788     ASom    C    T        0      0        2 
   4   chr4_9920788     HCab    C    T        0      0        2 
   4   chr4_9920788     HPrz    C    T        0      0        2 
   4   chr4_9920788     ZBoe    C    T        0      0        2 
   4   chr4_9920788     ZGre    C    T        1      2        2 
   4   chr4_9920788     ZHar    C    T        0      0        2 
   4   chr4_9920788   Sample    C    T        0      0        2 
   4   chr4_9921819     AAsi    A    G        0      0        2 
   4   chr4_9921819     AKia    A    G      0.5      1        2 
   4   chr4_9921819     AOna    A    G        0      0        2 
   4   chr4_9921819     ASom    A    G        0      0        2 
   4   chr4_9921819     HCab    A    G        0      0        2 
   4   chr4_9921819     HPrz    A    G        0      0        2 
   4   chr4_9921819     ZBoe    A    G        0      0        2 
   4   chr4_9921819     ZGre    A    G        0      0        2 
   4   chr4_9921819     ZHar    A    G        0      0        2 
   4   chr4_9921819   Sample    A    G        0      0        2 
   4   chr4_9922061     AAsi    G    A        0      0        2 
   4   chr4_9922061     AKia    G    A        0      0        2 
   4   chr4_9922061     AOna    G    A        0      0        2 
   4   chr4_9922061     ASom    G    A        0      0        2 
   4   chr4_9922061     HCab    G    A        0      0        2 
   4   chr4_9922061     HPrz    G    A        0      0        2 
   4   chr4_9922061     ZBoe    G    A      0.5      1        2 
   4   chr4_9922061     ZGre    G    A        0      0        2 
   4   chr4_9922061     ZHar    G    A        0      0        2 
   4   chr4_9922061   Sample    G    A        0      0        2 
   4   chr4_9926900     AAsi    G    C        0      0        2 
   4   chr4_9926900     AKia    G    C        0      0        2 
   4   chr4_9926900     AOna    G    C        0      0        2 
   4   chr4_9926900     ASom    G    C        0      0        2 
   4   chr4_9926900     HCab    G    C        0      0        2 
   4   chr4_9926900     HPrz    G    C        0      0        2 
   4   chr4_9926900     ZBoe    G    C      0.5      1        2 
   4   chr4_9926900     ZGre    G    C        0      0        2 
   4   chr4_9926900     ZHar    G    C        0      0        2 
   4   chr4_9926900   Sample    G    C        0      0        2 
   4   chr4_9928240     AAsi    A    G        0      0        2 
   4   chr4_9928240     AKia    A    G        0      0        2 
   4   chr4_9928240     AOna    A    G        0      0        2 
   4   chr4_9928240     ASom    A    G        0      0        2 
   4   chr4_9928240     HCab    A    G        1      2        2 
   4   chr4_9928240     HPrz    A    G        1      2        2 
   4   chr4_9928240     ZBoe    A    G        1      2        2 
   4   chr4_9928240     ZGre    A    G        0      0        2 
   4   chr4_9928240     ZHar    A    G        0      0        2 
   4   chr4_9928240   Sample    A    G        0      0        2 
   4   chr4_9931481     AAsi    T    C        0      0        2 
   4   chr4_9931481     AKia    T    C        0      0        2 
   4   chr4_9931481     AOna    T    C        0      0        2 
   4   chr4_9931481     ASom    T    C        0      0        2 
   4   chr4_9931481     HCab    T    C        0      0        2 
   4   chr4_9931481     HPrz    T    C        0      0        2 
   4   chr4_9931481     ZBoe    T    C        1      2        2 
   4   chr4_9931481     ZGre    T    C        0      0        2 
   4   chr4_9931481     ZHar    T    C        0      0        2 
   4   chr4_9931481   Sample    T    C        0      0        2 
   4   chr4_9933203     AAsi    C    T        0      0        2 
   4   chr4_9933203     AKia    C    T        0      0        2 
   4   chr4_9933203     AOna    C    T        0      0        2 
   4   chr4_9933203     ASom    C    T        0      0        2 
   4   chr4_9933203     HCab    C    T        0      0        2 
   4   chr4_9933203     HPrz    C    T        0      0        2 
   4   chr4_9933203     ZBoe    C    T        0      0        2 
   4   chr4_9933203     ZGre    C    T      0.5      1        2 
   4   chr4_9933203     ZHar    C    T        0      0        2 
   4   chr4_9933203   Sample    C    T        0      0        2 
   4   chr4_9935134     AAsi    A    G        0      0        2 
   4   chr4_9935134     AKia    A    G        0      0        2 
   4   chr4_9935134     AOna    A    G        0      0        2 
   4   chr4_9935134     ASom    A    G        0      0        2 
   4   chr4_9935134     HCab    A    G        0      0        2 
   4   chr4_9935134     HPrz    A    G        0      0        2 
   4   chr4_9935134     ZBoe    A    G        1      2        2 
   4   chr4_9935134     ZGre    A    G        0      0        2 
   4   chr4_9935134     ZHar    A    G        1      2        2 
   4   chr4_9935134   Sample    A    G        0      0        2 
   4   chr4_9935295     AAsi    C    A        0      0        2 
   4   chr4_9935295     AKia    C    A        0      0        2 
   4   chr4_9935295     AOna    C    A        0      0        2 
   4   chr4_9935295     ASom    C    A        0      0        2 
   4   chr4_9935295     HCab    C    A        0      0        2 
   4   chr4_9935295     HPrz    C    A        0      0        2 
   4   chr4_9935295     ZBoe    C    A      0.5      1        2 
   4   chr4_9935295     ZGre    C    A        0      0        2 
   4   chr4_9935295     ZHar    C    A        0      0        2 
   4   chr4_9935295   Sample    C    A        0      0        2 
   4   chr4_9946264     AAsi    G    T        0      0        2 
   4   chr4_9946264     AKia    G    T        0      0        2 
   4   chr4_9946264     AOna    G    T        0      0        2 
   4   chr4_9946264     ASom    G    T        0      0        2 
   4   chr4_9946264     HCab    G    T        1      2        2 
   4   chr4_9946264     HPrz    G    T        1      2        2 
   4   chr4_9946264     ZBoe    G    T        0      0        2 
   4   chr4_9946264     ZGre    G    T        0      0        2 
   4   chr4_9946264     ZHar    G    T        0      0        2 
   4   chr4_9946264   Sample    G    T        0      0        2 
   4   chr4_9949178     AAsi    T    C        0      0        2 
   4   chr4_9949178     AKia    T    C        0      0        2 
   4   chr4_9949178     AOna    T    C        0      0        2 
   4   chr4_9949178     ASom    T    C      0.5      1        2 
   4   chr4_9949178     HCab    T    C        0      0        2 
   4   chr4_9949178     HPrz    T    C        0      0        2 
   4   chr4_9949178     ZBoe    T    C        0      0        2 
   4   chr4_9949178     ZGre    T    C        0      0        2 
   4   chr4_9949178     ZHar    T    C        0      0        2 
   4   chr4_9949178   Sample    T    C        0      0        2 
   4   chr4_9950460     AAsi    T    C        0      0        2 
   4   chr4_9950460     AKia    T    C        0      0        2 
   4   chr4_9950460     AOna    T    C        0      0        2 
   4   chr4_9950460     ASom    T    C      0.5      1        2 
   4   chr4_9950460     HCab    T    C        0      0        2 
   4   chr4_9950460     HPrz    T    C        0      0        2 
   4   chr4_9950460     ZBoe    T    C        0      0        2 
   4   chr4_9950460     ZGre    T    C        0      0        2 
   4   chr4_9950460     ZHar    T    C        0      0        2 
   4   chr4_9950460   Sample    T    C        0      0        2 
   4   chr4_9961151     AAsi    C    T        0      0        2 
   4   chr4_9961151     AKia    C    T        0      0        2 
   4   chr4_9961151     AOna    C    T        0      0        2 
   4   chr4_9961151     ASom    C    T        0      0        2 
   4   chr4_9961151     HCab    C    T        0      0        2 
   4   chr4_9961151     HPrz    C    T        0      0        2 
   4   chr4_9961151     ZBoe    C    T        0      0        2 
   4   chr4_9961151     ZGre    C    T        0      0        2 
   4   chr4_9961151     ZHar    C    T        1      2        2 
   4   chr4_9961151   Sample    C    T        0      0        2 
   4   chr4_9962532     AAsi    A    C        0      0        2 
   4   chr4_9962532     AKia    A    C        0      0        2 
   4   chr4_9962532     AOna    A    C        1      2        2 
   4   chr4_9962532     ASom    A    C        0      0        2 
   4   chr4_9962532     HCab    A    C        0      0        2 
   4   chr4_9962532     HPrz    A    C        0      0        2 
   4   chr4_9962532     ZBoe    A    C        0      0        2 
   4   chr4_9962532     ZGre    A    C        0      0        2 
   4   chr4_9962532     ZHar    A    C        0      0        2 
   4   chr4_9962532   Sample    A    C        0      0        2 
   4   chr4_9962568     AAsi    A    T        0      0        2 
   4   chr4_9962568     AKia    A    T        0      0        2 
   4   chr4_9962568     AOna    A    T        0      0        2 
   4   chr4_9962568     ASom    A    T      0.5      1        2 
   4   chr4_9962568     HCab    A    T        0      0        2 
   4   chr4_9962568     HPrz    A    T        0      0        2 
   4   chr4_9962568     ZBoe    A    T        0      0        2 
   4   chr4_9962568     ZGre    A    T        0      0        2 
   4   chr4_9962568     ZHar    A    T        0      0        2 
   4   chr4_9962568   Sample    A    T        0      0        2 
   4   chr4_9972462     AAsi    C    T        0      0        2 
   4   chr4_9972462     AKia    C    T        0      0        2 
   4   chr4_9972462     AOna    C    T        0      0        2 
   4   chr4_9972462     ASom    C    T        0      0        2 
   4   chr4_9972462     HCab    C    T        1      2        2 
   4   chr4_9972462     HPrz    C    T        1      2        2 
   4   chr4_9972462     ZBoe    C    T        0      0        2 
   4   chr4_9972462     ZGre    C    T        0      0        2 
   4   chr4_9972462     ZHar    C    T        0      0        2 
   4   chr4_9972462   Sample    C    T        0      0        2 
   4   chr4_9975368     AAsi    T    C        0      0        2 
   4   chr4_9975368     AKia    T    C        0      0        2 
   4   chr4_9975368     AOna    T    C        0      0        2 
   4   chr4_9975368     ASom    T    C        0      0        2 
   4   chr4_9975368     HCab    T    C        0      0        2 
   4   chr4_9975368     HPrz    T    C        0      0        2 
   4   chr4_9975368     ZBoe    T    C        0      0        2 
   4   chr4_9975368     ZGre    T    C        1      2        2 
   4   chr4_9975368     ZHar    T    C        0      0        2 
   4   chr4_9975368   Sample    T    C        0      0        2 
   4   chr4_9976198     AAsi    T    C        0      0        2 
   4   chr4_9976198     AKia    T    C        0      0        2 
   4   chr4_9976198     AOna    T    C        0      0        2 
   4   chr4_9976198     ASom    T    C      0.5      1        2 
   4   chr4_9976198     HCab    T    C        0      0        2 
   4   chr4_9976198     HPrz    T    C        0      0        2 
   4   chr4_9976198     ZBoe    T    C        0      0        2 
   4   chr4_9976198     ZGre    T    C        0      0        2 
   4   chr4_9976198     ZHar    T    C        0      0        2 
   4   chr4_9976198   Sample    T    C        0      0        2 
   4   chr4_9978019     AAsi    A    T        0      0        2 
   4   chr4_9978019     AKia    A    T      0.5      1        2 
   4   chr4_9978019     AOna    A    T        0      0        2 
   4   chr4_9978019     ASom    A    T        0      0        2 
   4   chr4_9978019     HCab    A    T        0      0        2 
   4   chr4_9978019     HPrz    A    T        0      0        2 
   4   chr4_9978019     ZBoe    A    T        0      0        2 
   4   chr4_9978019     ZGre    A    T        0      0        2 
   4   chr4_9978019     ZHar    A    T        0      0        2 
   4   chr4_9978019   Sample    A    T        0      0        2 
   4   chr4_9981310     AAsi    G    A        0      0        2 
   4   chr4_9981310     AKia    G    A        0      0        2 
   4   chr4_9981310     AOna    G    A        0      0        2 
   4   chr4_9981310     ASom    G    A        0      0        2 
   4   chr4_9981310     HCab    G    A        0      0        2 
   4   chr4_9981310     HPrz    G    A        0      0        2 
   4   chr4_9981310     ZBoe    G    A        1      2        2 
   4   chr4_9981310     ZGre    G    A        0      0        2 
   4   chr4_9981310     ZHar    G    A        0      0        2 
   4   chr4_9981310   Sample    G    A        0      0        2 
   4   chr4_9994171     AAsi    T    G        0      0        2 
   4   chr4_9994171     AKia    T    G        0      0        2 
   4   chr4_9994171     AOna    T    G        0      0        2 
   4   chr4_9994171     ASom    T    G        0      0        2 
   4   chr4_9994171     HCab    T    G        1      2        2 
   4   chr4_9994171     HPrz    T    G        0      0        2 
   4   chr4_9994171     ZBoe    T    G        0      0        2 
   4   chr4_9994171     ZGre    T    G        0      0        2 
   4   chr4_9994171     ZHar    T    G        0      0        2 
   4   chr4_9994171   Sample    T    G        0      0        2 
   4   chr4_9994545     AAsi    A    G        1      2        2 
   4   chr4_9994545     AKia    A    G        0      0        2 
   4   chr4_9994545     AOna    A    G        0      0        2 
   4   chr4_9994545     ASom    A    G      0.5      1        2 
   4   chr4_9994545     HCab    A    G        0      0        2 
   4   chr4_9994545     HPrz    A    G        0      0        2 
   4   chr4_9994545     ZBoe    A    G        0      0        2 
   4   chr4_9994545     ZGre    A    G        0      0        2 
   4   chr4_9994545     ZHar    A    G        0      0        2 
   4   chr4_9994545   Sample    A    G        1      2        2 
   4  chr4_10022138     AAsi    C    T        0      0        2 
   4  chr4_10022138     AKia    C    T        0      0        2 
   4  chr4_10022138     AOna    C    T        0      0        2 
   4  chr4_10022138     ASom    C    T        0      0        2 
   4  chr4_10022138     HCab    C    T        1      2        2 
   4  chr4_10022138     HPrz    C    T        1      2        2 
   4  chr4_10022138     ZBoe    C    T        0      0        2 
   4  chr4_10022138     ZGre    C    T        0      0        2 
   4  chr4_10022138     ZHar    C    T        0      0        2 
   4  chr4_10022138   Sample    C    T        0      0        2 
   4  chr4_10027163     AAsi    A    G        0      0        2 
   4  chr4_10027163     AKia    A    G        0      0        2 
   4  chr4_10027163     AOna    A    G        0      0        2 
   4  chr4_10027163     ASom    A    G        0      0        2 
   4  chr4_10027163     HCab    A    G        1      2        2 
   4  chr4_10027163     HPrz    A    G        1      2        2 
   4  chr4_10027163     ZBoe    A    G        0      0        2 
   4  chr4_10027163     ZGre    A    G        0      0        2 
   4  chr4_10027163     ZHar    A    G        0      0        2 
   4  chr4_10027163   Sample    A    G        0      0        2 
   4  chr4_10029881     AAsi    G    C        0      0        2 
   4  chr4_10029881     AKia    G    C        0      0        2 
   4  chr4_10029881     AOna    G    C        0      0        2 
   4  chr4_10029881     ASom    G    C      0.5      1        2 
   4  chr4_10029881     HCab    G    C        0      0        2 
   4  chr4_10029881     HPrz    G    C        0      0        2 
   4  chr4_10029881     ZBoe    G    C        0      0        2 
   4  chr4_10029881     ZGre    G    C        0      0        2 
   4  chr4_10029881     ZHar    G    C        0      0        2 
   4  chr4_10029881   Sample    G    C        0      0        2 
   4  chr4_10030703     AAsi    A    G        0      0        2 
   4  chr4_10030703     AKia    A    G        0      0        2 
   4  chr4_10030703     AOna    A    G        0      0        2 
   4  chr4_10030703     ASom    A    G        0      0        2 
   4  chr4_10030703     HCab    A    G        0      0        2 
   4  chr4_10030703     HPrz    A    G        0      0        2 
   4  chr4_10030703     ZBoe    A    G      0.5      1        2 
   4  chr4_10030703     ZGre    A    G        0      0        2 
   4  chr4_10030703     ZHar    A    G        0      0        2 
   4  chr4_10030703   Sample    A    G        0      0        2 
   4  chr4_10036292     AAsi    G    A        0      0        2 
   4  chr4_10036292     AKia    G    A        0      0        2 
   4  chr4_10036292     AOna    G    A        0      0        2 
   4  chr4_10036292     ASom    G    A        0      0        2 
   4  chr4_10036292     HCab    G    A        0      0        2 
   4  chr4_10036292     HPrz    G    A        0      0        2 
   4  chr4_10036292     ZBoe    G    A        0      0        2 
   4  chr4_10036292     ZGre    G    A        0      0        2 
   4  chr4_10036292     ZHar    G    A        1      2        2 
   4  chr4_10036292   Sample    G    A        0      0        2 
   4  chr4_10039087     AAsi    C    T      0.5      1        2 
   4  chr4_10039087     AKia    C    T        0      0        2 
   4  chr4_10039087     AOna    C    T        0      0        2 
   4  chr4_10039087     ASom    C    T        0      0        2 
   4  chr4_10039087     HCab    C    T        0      0        2 
   4  chr4_10039087     HPrz    C    T        0      0        2 
   4  chr4_10039087     ZBoe    C    T        0      0        2 
   4  chr4_10039087     ZGre    C    T        0      0        2 
   4  chr4_10039087     ZHar    C    T        0      0        2 
   4  chr4_10039087   Sample    C    T        1      2        2 
   4  chr4_10039293     AAsi    T    G        0      0        2 
   4  chr4_10039293     AKia    T    G        0      0        2 
   4  chr4_10039293     AOna    T    G        0      0        2 
   4  chr4_10039293     ASom    T    G        0      0        2 
   4  chr4_10039293     HCab    T    G        0      0        2 
   4  chr4_10039293     HPrz    T    G        0      0        2 
   4  chr4_10039293     ZBoe    T    G        0      0        2 
   4  chr4_10039293     ZGre    T    G        0      0        2 
   4  chr4_10039293     ZHar    T    G        1      2        2 
   4  chr4_10039293   Sample    T    G        0      0        2 
   4  chr4_10044145     AAsi    C    T        0      0        2 
   4  chr4_10044145     AKia    C    T        0      0        2 
   4  chr4_10044145     AOna    C    T        0      0        2 
   4  chr4_10044145     ASom    C    T        0      0        2 
   4  chr4_10044145     HCab    C    T        0      0        2 
   4  chr4_10044145     HPrz    C    T        0      0        2 
   4  chr4_10044145     ZBoe    C    T      0.5      1        2 
   4  chr4_10044145     ZGre    C    T        1      2        2 
   4  chr4_10044145     ZHar    C    T        1      2        2 
   4  chr4_10044145   Sample    C    T        0      0        2 
   4  chr4_10047177     AAsi    T    G        0      0        2 
   4  chr4_10047177     AKia    T    G        0      0        2 
   4  chr4_10047177     AOna    T    G        0      0        2 
   4  chr4_10047177     ASom    T    G        0      0        2 
   4  chr4_10047177     HCab    T    G        0      0        2 
   4  chr4_10047177     HPrz    T    G      0.5      1        2 
   4  chr4_10047177     ZBoe    T    G        0      0        2 
   4  chr4_10047177     ZGre    T    G        0      0        2 
   4  chr4_10047177     ZHar    T    G        0      0        2 
   4  chr4_10047177   Sample    T    G        0      0        2 
   4  chr4_10051400     AAsi    A    C        0      0        2 
   4  chr4_10051400     AKia    A    C        0      0        2 
   4  chr4_10051400     AOna    A    C        0      0        2 
   4  chr4_10051400     ASom    A    C        0      0        2 
   4  chr4_10051400     HCab    A    C        1      2        2 
   4  chr4_10051400     HPrz    A    C        1      2        2 
   4  chr4_10051400     ZBoe    A    C        0      0        2 
   4  chr4_10051400     ZGre    A    C        0      0        2 
   4  chr4_10051400     ZHar    A    C        0      0        2 
   4  chr4_10051400   Sample    A    C        0      0        2 
   4  chr4_10057329     AAsi    A    G        0      0        2 
   4  chr4_10057329     AKia    A    G        0      0        2 
   4  chr4_10057329     AOna    A    G        0      0        2 
   4  chr4_10057329     ASom    A    G        0      0        2 
   4  chr4_10057329     HCab    A    G        1      2        2 
   4  chr4_10057329     HPrz    A    G        0      0        2 
   4  chr4_10057329     ZBoe    A    G        0      0        2 
   4  chr4_10057329     ZGre    A    G        0      0        2 
   4  chr4_10057329     ZHar    A    G        0      0        2 
   4  chr4_10057329   Sample    A    G        0      0        2 
   4  chr4_10065472     AAsi    T    G        0      0        2 
   4  chr4_10065472     AKia    T    G        0      0        2 
   4  chr4_10065472     AOna    T    G        0      0        2 
   4  chr4_10065472     ASom    T    G        0      0        2 
   4  chr4_10065472     HCab    T    G        0      0        2 
   4  chr4_10065472     HPrz    T    G        0      0        2 
   4  chr4_10065472     ZBoe    T    G        0      0        2 
   4  chr4_10065472     ZGre    T    G        0      0        2 
   4  chr4_10065472     ZHar    T    G        1      2        2 
   4  chr4_10065472   Sample    T    G        0      0        2 
   4  chr4_10066485     AAsi    A    G        0      0        2 
   4  chr4_10066485     AKia    A    G        0      0        2 
   4  chr4_10066485     AOna    A    G        0      0        2 
   4  chr4_10066485     ASom    A    G        0      0        2 
   4  chr4_10066485     HCab    A    G        1      2        2 
   4  chr4_10066485     HPrz    A    G        1      2        2 
   4  chr4_10066485     ZBoe    A    G        0      0        2 
   4  chr4_10066485     ZGre    A    G        0      0        2 
   4  chr4_10066485     ZHar    A    G        0      0        2 
   4  chr4_10066485   Sample    A    G        0      0        2 
   4  chr4_10082139     AAsi    T    C        0      0        2 
   4  chr4_10082139     AKia    T    C        0      0        2 
   4  chr4_10082139     AOna    T    C        0      0        2 
   4  chr4_10082139     ASom    T    C        0      0        2 
   4  chr4_10082139     HCab    T    C        1      2        2 
   4  chr4_10082139     HPrz    T    C        1      2        2 
   4  chr4_10082139     ZBoe    T    C        0      0        2 
   4  chr4_10082139     ZGre    T    C        0      0        2 
   4  chr4_10082139     ZHar    T    C        0      0        2 
   4  chr4_10082139   Sample    T    C        0      0        2 
   4  chr4_10084173     AAsi    C    T        0      0        2 
   4  chr4_10084173     AKia    C    T        0      0        2 
   4  chr4_10084173     AOna    C    T        0      0        2 
   4  chr4_10084173     ASom    C    T        0      0        2 
   4  chr4_10084173     HCab    C    T      0.5      1        2 
   4  chr4_10084173     HPrz    C    T        0      0        2 
   4  chr4_10084173     ZBoe    C    T        0      0        2 
   4  chr4_10084173     ZGre    C    T        0      0        2 
   4  chr4_10084173     ZHar    C    T        0      0        2 
   4  chr4_10084173   Sample    C    T        0      0        2 
   4  chr4_10088374     AAsi    C    T        0      0        2 
   4  chr4_10088374     AKia    C    T        0      0        2 
   4  chr4_10088374     AOna    C    T        0      0        2 
   4  chr4_10088374     ASom    C    T        0      0        2 
   4  chr4_10088374     HCab    C    T        0      0        2 
   4  chr4_10088374     HPrz    C    T        0      0        2 
   4  chr4_10088374     ZBoe    C    T        0      0        2 
   4  chr4_10088374     ZGre    C    T        0      0        2 
   4  chr4_10088374     ZHar    C    T      0.5      1        2 
   4  chr4_10088374   Sample    C    T        0      0        2 
   4  chr4_10094908     AAsi    A    G        0      0        2 
   4  chr4_10094908     AKia    A    G        0      0        2 
   4  chr4_10094908     AOna    A    G        0      0        2 
   4  chr4_10094908     ASom    A    G        0      0        2 
   4  chr4_10094908     HCab    A    G        0      0        2 
   4  chr4_10094908     HPrz    A    G        0      0        2 
   4  chr4_10094908     ZBoe    A    G        0      0        2 
   4  chr4_10094908     ZGre    A    G        0      0        2 
   4  chr4_10094908     ZHar    A    G        1      2        2 
   4  chr4_10094908   Sample    A    G        0      0        2 
   4  chr4_10098577     AAsi    A    G        0      0        2 
   4  chr4_10098577     AKia    A    G        1      2        2 
   4  chr4_10098577     AOna    A    G        0      0        2 
   4  chr4_10098577     ASom    A    G        0      0        2 
   4  chr4_10098577     HCab    A    G        0      0        2 
   4  chr4_10098577     HPrz    A    G        0      0        2 
   4  chr4_10098577     ZBoe    A    G        0      0        2 
   4  chr4_10098577     ZGre    A    G        0      0        2 
   4  chr4_10098577     ZHar    A    G        0      0        2 
   4  chr4_10098577   Sample    A    G        0      0        2 
   4  chr4_10103311     AAsi    C    A        0      0        2 
   4  chr4_10103311     AKia    C    A        0      0        2 
   4  chr4_10103311     AOna    C    A        0      0        2 
   4  chr4_10103311     ASom    C    A        0      0        2 
   4  chr4_10103311     HCab    C    A      0.5      1        2 
   4  chr4_10103311     HPrz    C    A        0      0        2 
   4  chr4_10103311     ZBoe    C    A        0      0        2 
   4  chr4_10103311     ZGre    C    A        0      0        2 
   4  chr4_10103311     ZHar    C    A        0      0        2 
   4  chr4_10103311   Sample    C    A        0      0        2 
   4  chr4_10105771     AAsi    A    G        0      0        2 
   4  chr4_10105771     AKia    A    G        0      0        2 
   4  chr4_10105771     AOna    A    G        0      0        2 
   4  chr4_10105771     ASom    A    G        0      0        2 
   4  chr4_10105771     HCab    A    G      0.5      1        2 
   4  chr4_10105771     HPrz    A    G        1      2        2 
   4  chr4_10105771     ZBoe    A    G        0      0        2 
   4  chr4_10105771     ZGre    A    G      0.5      1        2 
   4  chr4_10105771     ZHar    A    G        0      0        2 
   4  chr4_10105771   Sample    A    G        0      0        2 
   4  chr4_10106606     AAsi    A    G        0      0        2 
   4  chr4_10106606     AKia    A    G        0      0        2 
   4  chr4_10106606     AOna    A    G        1      2        2 
   4  chr4_10106606     ASom    A    G        0      0        2 
   4  chr4_10106606     HCab    A    G        0      0        2 
   4  chr4_10106606     HPrz    A    G        0      0        2 
   4  chr4_10106606     ZBoe    A    G        0      0        2 
   4  chr4_10106606     ZGre    A    G        0      0        2 
   4  chr4_10106606     ZHar    A    G        0      0        2 
   4  chr4_10106606   Sample    A    G        0      0        2 
   4  chr4_10115570     AAsi    C    T        0      0        2 
   4  chr4_10115570     AKia    C    T        0      0        2 
   4  chr4_10115570     AOna    C    T        0      0        2 
   4  chr4_10115570     ASom    C    T        0      0        2 
   4  chr4_10115570     HCab    C    T        1      2        2 
   4  chr4_10115570     HPrz    C    T        1      2        2 
   4  chr4_10115570     ZBoe    C    T        0      0        2 
   4  chr4_10115570     ZGre    C    T        0      0        2 
   4  chr4_10115570     ZHar    C    T        0      0        2 
   4  chr4_10115570   Sample    C    T        0      0        2 
   4  chr4_10115650     AAsi    T    C        0      0        2 
   4  chr4_10115650     AKia    T    C        0      0        2 
   4  chr4_10115650     AOna    T    C        0      0        2 
   4  chr4_10115650     ASom    T    C      0.5      1        2 
   4  chr4_10115650     HCab    T    C        0      0        2 
   4  chr4_10115650     HPrz    T    C        0      0        2 
   4  chr4_10115650     ZBoe    T    C        0      0        2 
   4  chr4_10115650     ZGre    T    C        0      0        2 
   4  chr4_10115650     ZHar    T    C        0      0        2 
   4  chr4_10115650   Sample    T    C        0      0        2 
   4  chr4_10115767     AAsi    T    C        0      0        2 
   4  chr4_10115767     AKia    T    C        1      2        2 
   4  chr4_10115767     AOna    T    C        1      2        2 
   4  chr4_10115767     ASom    T    C        0      0        2 
   4  chr4_10115767     HCab    T    C        0      0        2 
   4  chr4_10115767     HPrz    T    C        0      0        2 
   4  chr4_10115767     ZBoe    T    C        0      0        2 
   4  chr4_10115767     ZGre    T    C        0      0        2 
   4  chr4_10115767     ZHar    T    C        0      0        2 
   4  chr4_10115767   Sample    T    C        0      0        2 
   4  chr4_10118905     AAsi    T    C        0      0        2 
   4  chr4_10118905     AKia    T    C        0      0        2 
   4  chr4_10118905     AOna    T    C        0      0        2 
   4  chr4_10118905     ASom    T    C        0      0        2 
   4  chr4_10118905     HCab    T    C        0      0        2 
   4  chr4_10118905     HPrz    T    C        0      0        2 
   4  chr4_10118905     ZBoe    T    C        0      0        2 
   4  chr4_10118905     ZGre    T    C        0      0        2 
   4  chr4_10118905     ZHar    T    C        1      2        2 
   4  chr4_10118905   Sample    T    C        0      0        2 
   4  chr4_10124635     AAsi    A    G        0      0        2 
   4  chr4_10124635     AKia    A    G        0      0        2 
   4  chr4_10124635     AOna    A    G        0      0        2 
   4  chr4_10124635     ASom    A    G        0      0        2 
   4  chr4_10124635     HCab    A    G        0      0        2 
   4  chr4_10124635     HPrz    A    G        0      0        2 
   4  chr4_10124635     ZBoe    A    G        0      0        2 
   4  chr4_10124635     ZGre    A    G        1      2        2 
   4  chr4_10124635     ZHar    A    G        0      0        2 
   4  chr4_10124635   Sample    A    G        0      0        2 
   4  chr4_10127439     AAsi    A    G        0      0        2 
   4  chr4_10127439     AKia    A    G        0      0        2 
   4  chr4_10127439     AOna    A    G        0      0        2 
   4  chr4_10127439     ASom    A    G        0      0        2 
   4  chr4_10127439     HCab    A    G        0      0        2 
   4  chr4_10127439     HPrz    A    G        0      0        2 
   4  chr4_10127439     ZBoe    A    G        0      0        2 
   4  chr4_10127439     ZGre    A    G      0.5      1        2 
   4  chr4_10127439     ZHar    A    G        0      0        2 
   4  chr4_10127439   Sample    A    G        0      0        2 
   4  chr4_10144199     AAsi    C    T        0      0        2 
   4  chr4_10144199     AKia    C    T      0.5      1        2 
   4  chr4_10144199     AOna    C    T        0      0        2 
   4  chr4_10144199     ASom    C    T        0      0        2 
   4  chr4_10144199     HCab    C    T        0      0        2 
   4  chr4_10144199     HPrz    C    T        0      0        2 
   4  chr4_10144199     ZBoe    C    T        0      0        2 
   4  chr4_10144199     ZGre    C    T        0      0        2 
   4  chr4_10144199     ZHar    C    T        0      0        2 
   4  chr4_10144199   Sample    C    T        0      0        2 
   4  chr4_10144440     AAsi    T    C        0      0        2 
   4  chr4_10144440     AKia    T    C        0      0        2 
   4  chr4_10144440     AOna    T    C        0      0        2 
   4  chr4_10144440     ASom    T    C        0      0        2 
   4  chr4_10144440     HCab    T    C      0.5      1        2 
   4  chr4_10144440     HPrz    T    C        0      0        2 
   4  chr4_10144440     ZBoe    T    C        0      0        2 
   4  chr4_10144440     ZGre    T    C        0      0        2 
   4  chr4_10144440     ZHar    T    C        0      0        2 
   4  chr4_10144440   Sample    T    C        0      0        2 
   4  chr4_10147637     AAsi    T    C        0      0        2 
   4  chr4_10147637     AKia    T    C        0      0        2 
   4  chr4_10147637     AOna    T    C        0      0        2 
   4  chr4_10147637     ASom    T    C        0      0        2 
   4  chr4_10147637     HCab    T    C        1      2        2 
   4  chr4_10147637     HPrz    T    C        1      2        2 
   4  chr4_10147637     ZBoe    T    C        0      0        2 
   4  chr4_10147637     ZGre    T    C        0      0        2 
   4  chr4_10147637     ZHar    T    C        0      0        2 
   4  chr4_10147637   Sample    T    C        0      0        2 
   4  chr4_10148308     AAsi    A    C        0      0        2 
   4  chr4_10148308     AKia    A    C        0      0        2 
   4  chr4_10148308     AOna    A    C        0      0        2 
   4  chr4_10148308     ASom    A    C        0      0        2 
   4  chr4_10148308     HCab    A    C        1      2        2 
   4  chr4_10148308     HPrz    A    C        1      2        2 
   4  chr4_10148308     ZBoe    A    C        0      0        2 
   4  chr4_10148308     ZGre    A    C        0      0        2 
   4  chr4_10148308     ZHar    A    C        0      0        2 
   4  chr4_10148308   Sample    A    C        0      0        2 
   4  chr4_10150628     AAsi    C    A        0      0        2 
   4  chr4_10150628     AKia    C    A        0      0        2 
   4  chr4_10150628     AOna    C    A        0      0        2 
   4  chr4_10150628     ASom    C    A        0      0        2 
   4  chr4_10150628     HCab    C    A      0.5      1        2 
   4  chr4_10150628     HPrz    C    A        0      0        2 
   4  chr4_10150628     ZBoe    C    A        0      0        2 
   4  chr4_10150628     ZGre    C    A        0      0        2 
   4  chr4_10150628     ZHar    C    A        0      0        2 
   4  chr4_10150628   Sample    C    A        0      0        2 
   4  chr4_10154044     AAsi    C    T        1      2        2 
   4  chr4_10154044     AKia    C    T        0      0        2 
   4  chr4_10154044     AOna    C    T        0      0        2 
   4  chr4_10154044     ASom    C    T        1      2        2 
   4  chr4_10154044     HCab    C    T        0      0        2 
   4  chr4_10154044     HPrz    C    T        0      0        2 
   4  chr4_10154044     ZBoe    C    T        0      0        2 
   4  chr4_10154044     ZGre    C    T        0      0        2 
   4  chr4_10154044     ZHar    C    T        0      0        2 
   4  chr4_10154044   Sample    C    T        0      0        2 
   4  chr4_10156782     AAsi    C    T        0      0        2 
   4  chr4_10156782     AKia    C    T        0      0        2 
   4  chr4_10156782     AOna    C    T        0      0        2 
   4  chr4_10156782     ASom    C    T        0      0        2 
   4  chr4_10156782     HCab    C    T        1      2        2 
   4  chr4_10156782     HPrz    C    T        1      2        2 
   4  chr4_10156782     ZBoe    C    T        0      0        2 
   4  chr4_10156782     ZGre    C    T        0      0        2 
   4  chr4_10156782     ZHar    C    T        0      0        2 
   4  chr4_10156782   Sample    C    T        0      0        2 
   4  chr4_10156941     AAsi    G    T        0      0        2 
   4  chr4_10156941     AKia    G    T        0      0        2 
   4  chr4_10156941     AOna    G    T        1      2        2 
   4  chr4_10156941     ASom    G    T        0      0        2 
   4  chr4_10156941     HCab    G    T        0      0        2 
   4  chr4_10156941     HPrz    G    T        0      0        2 
   4  chr4_10156941     ZBoe    G    T        0      0        2 
   4  chr4_10156941     ZGre    G    T        0      0        2 
   4  chr4_10156941     ZHar    G    T        0      0        2 
   4  chr4_10156941   Sample    G    T        0      0        2 
   4  chr4_10157394     AAsi    A    G        0      0        2 
   4  chr4_10157394     AKia    A    G        0      0        2 
   4  chr4_10157394     AOna    A    G        0      0        2 
   4  chr4_10157394     ASom    A    G      0.5      1        2 
   4  chr4_10157394     HCab    A    G        0      0        2 
   4  chr4_10157394     HPrz    A    G        0      0        2 
   4  chr4_10157394     ZBoe    A    G        0      0        2 
   4  chr4_10157394     ZGre    A    G        0      0        2 
   4  chr4_10157394     ZHar    A    G        0      0        2 
   4  chr4_10157394   Sample    A    G        0      0        2 
   4  chr4_10157440     AAsi    C    T        0      0        2 
   4  chr4_10157440     AKia    C    T      0.5      1        2 
   4  chr4_10157440     AOna    C    T        0      0        2 
   4  chr4_10157440     ASom    C    T        0      0        2 
   4  chr4_10157440     HCab    C    T        0      0        2 
   4  chr4_10157440     HPrz    C    T        0      0        2 
   4  chr4_10157440     ZBoe    C    T        0      0        2 
   4  chr4_10157440     ZGre    C    T        0      0        2 
   4  chr4_10157440     ZHar    C    T        0      0        2 
   4  chr4_10157440   Sample    C    T        0      0        2 
   4  chr4_10163852     AAsi    G    C        0      0        2 
   4  chr4_10163852     AKia    G    C        0      0        2 
   4  chr4_10163852     AOna    G    C        0      0        2 
   4  chr4_10163852     ASom    G    C        0      0        2 
   4  chr4_10163852     HCab    G    C        0      0        2 
   4  chr4_10163852     HPrz    G    C        0      0        2 
   4  chr4_10163852     ZBoe    G    C      0.5      1        2 
   4  chr4_10163852     ZGre    G    C        1      2        2 
   4  chr4_10163852     ZHar    G    C        0      0        2 
   4  chr4_10163852   Sample    G    C        0      0        2 
   4  chr4_10165390     AAsi    T    C        0      0        2 
   4  chr4_10165390     AKia    T    C        0      0        2 
   4  chr4_10165390     AOna    T    C        0      0        2 
   4  chr4_10165390     ASom    T    C        0      0        2 
   4  chr4_10165390     HCab    T    C        1      2        2 
   4  chr4_10165390     HPrz    T    C        1      2        2 
   4  chr4_10165390     ZBoe    T    C        0      0        2 
   4  chr4_10165390     ZGre    T    C        0      0        2 
   4  chr4_10165390     ZHar    T    C        0      0        2 
   4  chr4_10165390   Sample    T    C        0      0        2 
   4  chr4_10167551     AAsi    T    C        1      2        2 
   4  chr4_10167551     AKia    T    C        0      0        2 
   4  chr4_10167551     AOna    T    C        0      0        2 
   4  chr4_10167551     ASom    T    C        0      0        2 
   4  chr4_10167551     HCab    T    C        0      0        2 
   4  chr4_10167551     HPrz    T    C        0      0        2 
   4  chr4_10167551     ZBoe    T    C        0      0        2 
   4  chr4_10167551     ZGre    T    C        0      0        2 
   4  chr4_10167551     ZHar    T    C        0      0        2 
   4  chr4_10167551   Sample    T    C        1      2        2 
   4  chr4_10168252     AAsi    A    T        0      0        2 
   4  chr4_10168252     AKia    A    T        0      0        2 
   4  chr4_10168252     AOna    A    T        0      0        2 
   4  chr4_10168252     ASom    A    T        0      0        2 
   4  chr4_10168252     HCab    A    T        1      2        2 
   4  chr4_10168252     HPrz    A    T        1      2        2 
   4  chr4_10168252     ZBoe    A    T        0      0        2 
   4  chr4_10168252     ZGre    A    T        0      0        2 
   4  chr4_10168252     ZHar    A    T        0      0        2 
   4  chr4_10168252   Sample    A    T        0      0        2 
   4  chr4_10168974     AAsi    A    C        0      0        2 
   4  chr4_10168974     AKia    A    C        0      0        2 
   4  chr4_10168974     AOna    A    C        0      0        2 
   4  chr4_10168974     ASom    A    C        0      0        2 
   4  chr4_10168974     HCab    A    C        1      2        2 
   4  chr4_10168974     HPrz    A    C        1      2        2 
   4  chr4_10168974     ZBoe    A    C        0      0        2 
   4  chr4_10168974     ZGre    A    C        0      0        2 
   4  chr4_10168974     ZHar    A    C        0      0        2 
   4  chr4_10168974   Sample    A    C        0      0        2 
   4  chr4_10170911     AAsi    T    G        0      0        2 
   4  chr4_10170911     AKia    T    G        0      0        2 
   4  chr4_10170911     AOna    T    G        0      0        2 
   4  chr4_10170911     ASom    T    G        0      0        2 
   4  chr4_10170911     HCab    T    G        1      2        2 
   4  chr4_10170911     HPrz    T    G        1      2        2 
   4  chr4_10170911     ZBoe    T    G        0      0        2 
   4  chr4_10170911     ZGre    T    G        0      0        2 
   4  chr4_10170911     ZHar    T    G        0      0        2 
   4  chr4_10170911   Sample    T    G        0      0        2 
   4  chr4_10172998     AAsi    G    C        0      0        2 
   4  chr4_10172998     AKia    G    C        0      0        2 
   4  chr4_10172998     AOna    G    C        0      0        2 
   4  chr4_10172998     ASom    G    C        0      0        2 
   4  chr4_10172998     HCab    G    C        0      0        2 
   4  chr4_10172998     HPrz    G    C        0      0        2 
   4  chr4_10172998     ZBoe    G    C        0      0        2 
   4  chr4_10172998     ZGre    G    C        0      0        2 
   4  chr4_10172998     ZHar    G    C      0.5      1        2 
   4  chr4_10172998   Sample    G    C        0      0        2 
   4  chr4_10173978     AAsi    C    T        0      0        2 
   4  chr4_10173978     AKia    C    T        0      0        2 
   4  chr4_10173978     AOna    C    T        1      2        2 
   4  chr4_10173978     ASom    C    T        0      0        2 
   4  chr4_10173978     HCab    C    T        0      0        2 
   4  chr4_10173978     HPrz    C    T        0      0        2 
   4  chr4_10173978     ZBoe    C    T        0      0        2 
   4  chr4_10173978     ZGre    C    T        0      0        2 
   4  chr4_10173978     ZHar    C    T        0      0        2 
   4  chr4_10173978   Sample    C    T        0      0        2 
   4  chr4_10180111     AAsi    C    T        0      0        2 
   4  chr4_10180111     AKia    C    T        0      0        2 
   4  chr4_10180111     AOna    C    T        0      0        2 
   4  chr4_10180111     ASom    C    T        0      0        2 
   4  chr4_10180111     HCab    C    T        0      0        2 
   4  chr4_10180111     HPrz    C    T        0      0        2 
   4  chr4_10180111     ZBoe    C    T        0      0        2 
   4  chr4_10180111     ZGre    C    T        1      2        2 
   4  chr4_10180111     ZHar    C    T        0      0        2 
   4  chr4_10180111   Sample    C    T        0      0        2 
   4  chr4_10189336     AAsi    T    G        0      0        2 
   4  chr4_10189336     AKia    T    G      0.5      1        2 
   4  chr4_10189336     AOna    T    G        0      0        2 
   4  chr4_10189336     ASom    T    G        0      0        2 
   4  chr4_10189336     HCab    T    G        0      0        2 
   4  chr4_10189336     HPrz    T    G        0      0        2 
   4  chr4_10189336     ZBoe    T    G        0      0        2 
   4  chr4_10189336     ZGre    T    G        0      0        2 
   4  chr4_10189336     ZHar    T    G        0      0        2 
   4  chr4_10189336   Sample    T    G        0      0        2 
   4  chr4_10194296     AAsi    G    A        0      0        2 
   4  chr4_10194296     AKia    G    A        0      0        2 
   4  chr4_10194296     AOna    G    A        0      0        2 
   4  chr4_10194296     ASom    G    A        0      0        2 
   4  chr4_10194296     HCab    G    A        1      2        2 
   4  chr4_10194296     HPrz    G    A        1      2        2 
   4  chr4_10194296     ZBoe    G    A        0      0        2 
   4  chr4_10194296     ZGre    G    A        0      0        2 
   4  chr4_10194296     ZHar    G    A        0      0        2 
   4  chr4_10194296   Sample    G    A        0      0        2 
   4  chr4_10198837     AAsi    C    G        0      0        2 
   4  chr4_10198837     AKia    C    G        0      0        2 
   4  chr4_10198837     AOna    C    G        0      0        2 
   4  chr4_10198837     ASom    C    G        0      0        2 
   4  chr4_10198837     HCab    C    G        1      2        2 
   4  chr4_10198837     HPrz    C    G        1      2        2 
   4  chr4_10198837     ZBoe    C    G        0      0        2 
   4  chr4_10198837     ZGre    C    G        0      0        2 
   4  chr4_10198837     ZHar    C    G        0      0        2 
   4  chr4_10198837   Sample    C    G        0      0        2 
   4  chr4_10200415     AAsi    T    C        0      0        2 
   4  chr4_10200415     AKia    T    C        0      0        2 
   4  chr4_10200415     AOna    T    C        0      0        2 
   4  chr4_10200415     ASom    T    C        0      0        2 
   4  chr4_10200415     HCab    T    C      0.5      1        2 
   4  chr4_10200415     HPrz    T    C      0.5      1        2 
   4  chr4_10200415     ZBoe    T    C        0      0        2 
   4  chr4_10200415     ZGre    T    C        0      0        2 
   4  chr4_10200415     ZHar    T    C        0      0        2 
   4  chr4_10200415   Sample    T    C        0      0        2 
   4  chr4_10203460     AAsi    C    A        0      0        2 
   4  chr4_10203460     AKia    C    A        0      0        2 
   4  chr4_10203460     AOna    C    A        0      0        2 
   4  chr4_10203460     ASom    C    A        0      0        2 
   4  chr4_10203460     HCab    C    A      0.5      1        2 
   4  chr4_10203460     HPrz    C    A      0.5      1        2 
   4  chr4_10203460     ZBoe    C    A        0      0        2 
   4  chr4_10203460     ZGre    C    A        0      0        2 
   4  chr4_10203460     ZHar    C    A        0      0        2 
   4  chr4_10203460   Sample    C    A        0      0        2 
   4  chr4_10208637     AAsi    A    G        0      0        2 
   4  chr4_10208637     AKia    A    G        0      0        2 
   4  chr4_10208637     AOna    A    G        0      0        2 
   4  chr4_10208637     ASom    A    G        0      0        2 
   4  chr4_10208637     HCab    A    G      0.5      1        2 
   4  chr4_10208637     HPrz    A    G        0      0        2 
   4  chr4_10208637     ZBoe    A    G        0      0        2 
   4  chr4_10208637     ZGre    A    G        0      0        2 
   4  chr4_10208637     ZHar    A    G        0      0        2 
   4  chr4_10208637   Sample    A    G        0      0        2 
   4  chr4_10214837     AAsi    A    T      0.5      1        2 
   4  chr4_10214837     AKia    A    T        0      0        2 
   4  chr4_10214837     AOna    A    T        0      0        2 
   4  chr4_10214837     ASom    A    T        0      0        2 
   4  chr4_10214837     HCab    A    T        0      0        2 
   4  chr4_10214837     HPrz    A    T        0      0        2 
   4  chr4_10214837     ZBoe    A    T        0      0        2 
   4  chr4_10214837     ZGre    A    T        0      0        2 
   4  chr4_10214837     ZHar    A    T        0      0        2 
   4  chr4_10214837   Sample    A    T        1      2        2 
   4  chr4_10215217     AAsi    C    T        0      0        2 
   4  chr4_10215217     AKia    C    T        0      0        2 
   4  chr4_10215217     AOna    C    T        0      0        2 
   4  chr4_10215217     ASom    C    T        0      0        2 
   4  chr4_10215217     HCab    C    T        0      0        2 
   4  chr4_10215217     HPrz    C    T        0      0        2 
   4  chr4_10215217     ZBoe    C    T        1      2        2 
   4  chr4_10215217     ZGre    C    T        1      2        2 
   4  chr4_10215217     ZHar    C    T        0      0        2 
   4  chr4_10215217   Sample    C    T        0      0        2 
   4  chr4_10221671     AAsi    G    C      0.5      1        2 
   4  chr4_10221671     AKia    G    C        0      0        2 
   4  chr4_10221671     AOna    G    C        0      0        2 
   4  chr4_10221671     ASom    G    C        0      0        2 
   4  chr4_10221671     HCab    G    C        0      0        2 
   4  chr4_10221671     HPrz    G    C        0      0        2 
   4  chr4_10221671     ZBoe    G    C        0      0        2 
   4  chr4_10221671     ZGre    G    C        0      0        2 
   4  chr4_10221671     ZHar    G    C        0      0        2 
   4  chr4_10221671   Sample    G    C        0      0        2 
   4  chr4_10223629     AAsi    C    A        0      0        2 
   4  chr4_10223629     AKia    C    A        0      0        2 
   4  chr4_10223629     AOna    C    A        0      0        2 
   4  chr4_10223629     ASom    C    A        0      0        2 
   4  chr4_10223629     HCab    C    A      0.5      1        2 
   4  chr4_10223629     HPrz    C    A        1      2        2 
   4  chr4_10223629     ZBoe    C    A        0      0        2 
   4  chr4_10223629     ZGre    C    A        0      0        2 
   4  chr4_10223629     ZHar    C    A        0      0        2 
   4  chr4_10223629   Sample    C    A        0      0        2 
   4  chr4_10223666     AAsi    A    G        0      0        2 
   4  chr4_10223666     AKia    A    G        0      0        2 
   4  chr4_10223666     AOna    A    G        0      0        2 
   4  chr4_10223666     ASom    A    G        0      0        2 
   4  chr4_10223666     HCab    A    G      0.5      1        2 
   4  chr4_10223666     HPrz    A    G        0      0        2 
   4  chr4_10223666     ZBoe    A    G        0      0        2 
   4  chr4_10223666     ZGre    A    G        0      0        2 
   4  chr4_10223666     ZHar    A    G        0      0        2 
   4  chr4_10223666   Sample    A    G        0      0        2 
   4  chr4_10225919     AAsi    G    C        1      2        2 
   4  chr4_10225919     AKia    G    C        0      0        2 
   4  chr4_10225919     AOna    G    C        0      0        2 
   4  chr4_10225919     ASom    G    C        1      2        2 
   4  chr4_10225919     HCab    G    C        0      0        2 
   4  chr4_10225919     HPrz    G    C        0      0        2 
   4  chr4_10225919     ZBoe    G    C        0      0        2 
   4  chr4_10225919     ZGre    G    C        0      0        2 
   4  chr4_10225919     ZHar    G    C        0      0        2 
   4  chr4_10225919   Sample    G    C        1      2        2 
   4  chr4_10227440     AAsi    G    T        0      0        2 
   4  chr4_10227440     AKia    G    T      0.5      1        2 
   4  chr4_10227440     AOna    G    T        0      0        2 
   4  chr4_10227440     ASom    G    T        0      0        2 
   4  chr4_10227440     HCab    G    T        0      0        2 
   4  chr4_10227440     HPrz    G    T        0      0        2 
   4  chr4_10227440     ZBoe    G    T        0      0        2 
   4  chr4_10227440     ZGre    G    T        0      0        2 
   4  chr4_10227440     ZHar    G    T        0      0        2 
   4  chr4_10227440   Sample    G    T        0      0        2 
   4  chr4_10234546     AAsi    A    G        0      0        2 
   4  chr4_10234546     AKia    A    G        0      0        2 
   4  chr4_10234546     AOna    A    G        0      0        2 
   4  chr4_10234546     ASom    A    G        0      0        2 
   4  chr4_10234546     HCab    A    G        0      0        2 
   4  chr4_10234546     HPrz    A    G        0      0        2 
   4  chr4_10234546     ZBoe    A    G        0      0        2 
   4  chr4_10234546     ZGre    A    G        0      0        2 
   4  chr4_10234546     ZHar    A    G        1      2        2 
   4  chr4_10234546   Sample    A    G        0      0        2 
   4  chr4_10240804     AAsi    G    C        0      0        2 
   4  chr4_10240804     AKia    G    C        0      0        2 
   4  chr4_10240804     AOna    G    C        0      0        2 
   4  chr4_10240804     ASom    G    C        0      0        2 
   4  chr4_10240804     HCab    G    C      0.5      1        2 
   4  chr4_10240804     HPrz    G    C        0      0        2 
   4  chr4_10240804     ZBoe    G    C        0      0        2 
   4  chr4_10240804     ZGre    G    C        0      0        2 
   4  chr4_10240804     ZHar    G    C        0      0        2 
   4  chr4_10240804   Sample    G    C        0      0        2 
   4  chr4_10250459     AAsi    T    C      0.5      1        2 
   4  chr4_10250459     AKia    T    C        0      0        2 
   4  chr4_10250459     AOna    T    C        0      0        2 
   4  chr4_10250459     ASom    T    C        0      0        2 
   4  chr4_10250459     HCab    T    C        0      0        2 
   4  chr4_10250459     HPrz    T    C        0      0        2 
   4  chr4_10250459     ZBoe    T    C        0      0        2 
   4  chr4_10250459     ZGre    T    C        0      0        2 
   4  chr4_10250459     ZHar    T    C        0      0        2 
   4  chr4_10250459   Sample    T    C        1      2        2 
   4  chr4_10251715     AAsi    A    C        0      0        2 
   4  chr4_10251715     AKia    A    C        0      0        2 
   4  chr4_10251715     AOna    A    C        0      0        2 
   4  chr4_10251715     ASom    A    C        0      0        2 
   4  chr4_10251715     HCab    A    C      0.5      1        2 
   4  chr4_10251715     HPrz    A    C        0      0        2 
   4  chr4_10251715     ZBoe    A    C        0      0        2 
   4  chr4_10251715     ZGre    A    C        0      0        2 
   4  chr4_10251715     ZHar    A    C        0      0        2 
   4  chr4_10251715   Sample    A    C        0      0        2 
   4  chr4_10253284     AAsi    T    C        1      2        2 
   4  chr4_10253284     AKia    T    C        0      0        2 
   4  chr4_10253284     AOna    T    C        0      0        2 
   4  chr4_10253284     ASom    T    C        1      2        2 
   4  chr4_10253284     HCab    T    C        0      0        2 
   4  chr4_10253284     HPrz    T    C        0      0        2 
   4  chr4_10253284     ZBoe    T    C        0      0        2 
   4  chr4_10253284     ZGre    T    C        0      0        2 
   4  chr4_10253284     ZHar    T    C        0      0        2 
   4  chr4_10253284   Sample    T    C        1      2        2 
   4  chr4_10258090     AAsi    G    C        0      0        2 
   4  chr4_10258090     AKia    G    C        0      0        2 
   4  chr4_10258090     AOna    G    C        0      0        2 
   4  chr4_10258090     ASom    G    C        0      0        2 
   4  chr4_10258090     HCab    G    C        1      2        2 
   4  chr4_10258090     HPrz    G    C        1      2        2 
   4  chr4_10258090     ZBoe    G    C        0      0        2 
   4  chr4_10258090     ZGre    G    C        0      0        2 
   4  chr4_10258090     ZHar    G    C        0      0        2 
   4  chr4_10258090   Sample    G    C        0      0        2 
   4  chr4_10263578     AAsi    G    A        0      0        2 
   4  chr4_10263578     AKia    G    A        0      0        2 
   4  chr4_10263578     AOna    G    A        0      0        2 
   4  chr4_10263578     ASom    G    A        0      0        2 
   4  chr4_10263578     HCab    G    A        1      2        2 
   4  chr4_10263578     HPrz    G    A        1      2        2 
   4  chr4_10263578     ZBoe    G    A        0      0        2 
   4  chr4_10263578     ZGre    G    A        0      0        2 
   4  chr4_10263578     ZHar    G    A        0      0        2 
   4  chr4_10263578   Sample    G    A        0      0        2 
   4  chr4_10265503     AAsi    C    G        0      0        2 
   4  chr4_10265503     AKia    C    G        0      0        2 
   4  chr4_10265503     AOna    C    G        0      0        2 
   4  chr4_10265503     ASom    C    G        0      0        2 
   4  chr4_10265503     HCab    C    G        0      0        2 
   4  chr4_10265503     HPrz    C    G        0      0        2 
   4  chr4_10265503     ZBoe    C    G        0      0        2 
   4  chr4_10265503     ZGre    C    G        0      0        2 
   4  chr4_10265503     ZHar    C    G      0.5      1        2 
   4  chr4_10265503   Sample    C    G        0      0        2 
   4  chr4_10283369     AAsi    C    T        1      2        2 
   4  chr4_10283369     AKia    C    T        0      0        2 
   4  chr4_10283369     AOna    C    T        0      0        2 
   4  chr4_10283369     ASom    C    T        1      2        2 
   4  chr4_10283369     HCab    C    T        0      0        2 
   4  chr4_10283369     HPrz    C    T        0      0        2 
   4  chr4_10283369     ZBoe    C    T        0      0        2 
   4  chr4_10283369     ZGre    C    T        0      0        2 
   4  chr4_10283369     ZHar    C    T        0      0        2 
   4  chr4_10283369   Sample    C    T        1      2        2 
   4  chr4_10284794     AAsi    C    T        0      0        2 
   4  chr4_10284794     AKia    C    T        0      0        2 
   4  chr4_10284794     AOna    C    T        0      0        2 
   4  chr4_10284794     ASom    C    T        0      0        2 
   4  chr4_10284794     HCab    C    T      0.5      1        2 
   4  chr4_10284794     HPrz    C    T        0      0        2 
   4  chr4_10284794     ZBoe    C    T        0      0        2 
   4  chr4_10284794     ZGre    C    T        0      0        2 
   4  chr4_10284794     ZHar    C    T        0      0        2 
   4  chr4_10284794   Sample    C    T        0      0        2 
   4  chr4_10285950     AAsi    A    G        1      2        2 
   4  chr4_10285950     AKia    A    G        1      2        2 
   4  chr4_10285950     AOna    A    G        0      0        2 
   4  chr4_10285950     ASom    A    G        1      2        2 
   4  chr4_10285950     HCab    A    G        0      0        2 
   4  chr4_10285950     HPrz    A    G        0      0        2 
   4  chr4_10285950     ZBoe    A    G        0      0        2 
   4  chr4_10285950     ZGre    A    G        0      0        2 
   4  chr4_10285950     ZHar    A    G        0      0        2 
   4  chr4_10285950   Sample    A    G        1      2        2 
   4  chr4_10290842     AAsi    A    G        0      0        2 
   4  chr4_10290842     AKia    A    G        0      0        2 
   4  chr4_10290842     AOna    A    G        0      0        2 
   4  chr4_10290842     ASom    A    G        0      0        2 
   4  chr4_10290842     HCab    A    G        1      2        2 
   4  chr4_10290842     HPrz    A    G        0      0        2 
   4  chr4_10290842     ZBoe    A    G        0      0        2 
   4  chr4_10290842     ZGre    A    G        0      0        2 
   4  chr4_10290842     ZHar    A    G        0      0        2 
   4  chr4_10290842   Sample    A    G        0      0        2 
   4  chr4_10303327     AAsi    A    C        1      2        2 
   4  chr4_10303327     AKia    A    C        0      0        2 
   4  chr4_10303327     AOna    A    C        0      0        2 
   4  chr4_10303327     ASom    A    C        1      2        2 
   4  chr4_10303327     HCab    A    C        0      0        2 
   4  chr4_10303327     HPrz    A    C        0      0        2 
   4  chr4_10303327     ZBoe    A    C        0      0        2 
   4  chr4_10303327     ZGre    A    C        0      0        2 
   4  chr4_10303327     ZHar    A    C        0      0        2 
   4  chr4_10303327   Sample    A    C        1      2        2 
   4  chr4_10315048     AAsi    T    C        0      0        2 
   4  chr4_10315048     AKia    T    C        0      0        2 
   4  chr4_10315048     AOna    T    C        0      0        2 
   4  chr4_10315048     ASom    T    C        0      0        2 
   4  chr4_10315048     HCab    T    C        0      0        2 
   4  chr4_10315048     HPrz    T    C        0      0        2 
   4  chr4_10315048     ZBoe    T    C        0      0        2 
   4  chr4_10315048     ZGre    T    C        0      0        2 
   4  chr4_10315048     ZHar    T    C        1      2        2 
   4  chr4_10315048   Sample    T    C        0      0        2 
   4  chr4_10322437     AAsi    G    T        0      0        2 
   4  chr4_10322437     AKia    G    T        0      0        2 
   4  chr4_10322437     AOna    G    T        0      0        2 
   4  chr4_10322437     ASom    G    T        0      0        2 
   4  chr4_10322437     HCab    G    T        0      0        2 
   4  chr4_10322437     HPrz    G    T        0      0        2 
   4  chr4_10322437     ZBoe    G    T        0      0        2 
   4  chr4_10322437     ZGre    G    T        0      0        2 
   4  chr4_10322437     ZHar    G    T      0.5      1        2 
   4  chr4_10322437   Sample    G    T        0      0        2 
   4  chr4_10325913     AAsi    A    C        0      0        2 
   4  chr4_10325913     AKia    A    C        0      0        2 
   4  chr4_10325913     AOna    A    C        0      0        2 
   4  chr4_10325913     ASom    A    C        0      0        2 
   4  chr4_10325913     HCab    A    C        0      0        2 
   4  chr4_10325913     HPrz    A    C      0.5      1        2 
   4  chr4_10325913     ZBoe    A    C        0      0        2 
   4  chr4_10325913     ZGre    A    C        0      0        2 
   4  chr4_10325913     ZHar    A    C        0      0        2 
   4  chr4_10325913   Sample    A    C        0      0        2 
   4  chr4_10328461     AAsi    A    T        0      0        2 
   4  chr4_10328461     AKia    A    T        1      2        2 
   4  chr4_10328461     AOna    A    T        1      2        2 
   4  chr4_10328461     ASom    A    T        0      0        2 
   4  chr4_10328461     HCab    A    T        0      0        2 
   4  chr4_10328461     HPrz    A    T        0      0        2 
   4  chr4_10328461     ZBoe    A    T        0      0        2 
   4  chr4_10328461     ZGre    A    T        0      0        2 
   4  chr4_10328461     ZHar    A    T        0      0        2 
   4  chr4_10328461   Sample    A    T        0      0        2 
   4  chr4_10329968     AAsi    A    T        1      2        2 
   4  chr4_10329968     AKia    A    T        0      0        2 
   4  chr4_10329968     AOna    A    T        0      0        2 
   4  chr4_10329968     ASom    A    T        1      2        2 
   4  chr4_10329968     HCab    A    T        0      0        2 
   4  chr4_10329968     HPrz    A    T        0      0        2 
   4  chr4_10329968     ZBoe    A    T        0      0        2 
   4  chr4_10329968     ZGre    A    T        0      0        2 
   4  chr4_10329968     ZHar    A    T        0      0        2 
   4  chr4_10329968   Sample    A    T        1      2        2 
   4  chr4_10330105     AAsi    C    T        0      0        2 
   4  chr4_10330105     AKia    C    T        0      0        2 
   4  chr4_10330105     AOna    C    T        0      0        2 
   4  chr4_10330105     ASom    C    T        0      0        2 
   4  chr4_10330105     HCab    C    T        1      2        2 
   4  chr4_10330105     HPrz    C    T        1      2        2 
   4  chr4_10330105     ZBoe    C    T        0      0        2 
   4  chr4_10330105     ZGre    C    T        0      0        2 
   4  chr4_10330105     ZHar    C    T        0      0        2 
   4  chr4_10330105   Sample    C    T        0      0        2 
   4  chr4_10339857     AAsi    A    G        0      0        2 
   4  chr4_10339857     AKia    A    G        0      0        2 
   4  chr4_10339857     AOna    A    G        0      0        2 
   4  chr4_10339857     ASom    A    G        0      0        2 
   4  chr4_10339857     HCab    A    G        1      2        2 
   4  chr4_10339857     HPrz    A    G        1      2        2 
   4  chr4_10339857     ZBoe    A    G        0      0        2 
   4  chr4_10339857     ZGre    A    G        0      0        2 
   4  chr4_10339857     ZHar    A    G        0      0        2 
   4  chr4_10339857   Sample    A    G        0      0        2 
   4  chr4_10353952     AAsi    T    C        0      0        2 
   4  chr4_10353952     AKia    T    C        0      0        2 
   4  chr4_10353952     AOna    T    C        0      0        2 
   4  chr4_10353952     ASom    T    C        0      0        2 
   4  chr4_10353952     HCab    T    C        0      0        2 
   4  chr4_10353952     HPrz    T    C      0.5      1        2 
   4  chr4_10353952     ZBoe    T    C        0      0        2 
   4  chr4_10353952     ZGre    T    C        0      0        2 
   4  chr4_10353952     ZHar    T    C        0      0        2 
   4  chr4_10353952   Sample    T    C        0      0        2 
   4  chr4_10359567     AAsi    T    C        0      0        2 
   4  chr4_10359567     AKia    T    C        0      0        2 
   4  chr4_10359567     AOna    T    C        0      0        2 
   4  chr4_10359567     ASom    T    C        0      0        2 
   4  chr4_10359567     HCab    T    C        0      0        2 
   4  chr4_10359567     HPrz    T    C        0      0        2 
   4  chr4_10359567     ZBoe    T    C        1      2        2 
   4  chr4_10359567     ZGre    T    C        1      2        2 
   4  chr4_10359567     ZHar    T    C        1      2        2 
   4  chr4_10359567   Sample    T    C        0      0        2 
   4  chr4_10367449     AAsi    G    A        0      0        2 
   4  chr4_10367449     AKia    G    A        0      0        2 
   4  chr4_10367449     AOna    G    A        0      0        2 
   4  chr4_10367449     ASom    G    A        0      0        2 
   4  chr4_10367449     HCab    G    A        1      2        2 
   4  chr4_10367449     HPrz    G    A        1      2        2 
   4  chr4_10367449     ZBoe    G    A        0      0        2 
   4  chr4_10367449     ZGre    G    A        0      0        2 
   4  chr4_10367449     ZHar    G    A        0      0        2 
   4  chr4_10367449   Sample    G    A        0      0        2 
   4  chr4_10368272     AAsi    T    C        0      0        2 
   4  chr4_10368272     AKia    T    C        0      0        2 
   4  chr4_10368272     AOna    T    C        0      0        2 
   4  chr4_10368272     ASom    T    C        0      0        2 
   4  chr4_10368272     HCab    T    C        0      0        2 
   4  chr4_10368272     HPrz    T    C        0      0        2 
   4  chr4_10368272     ZBoe    T    C      0.5      1        2 
   4  chr4_10368272     ZGre    T    C        0      0        2 
   4  chr4_10368272     ZHar    T    C        0      0        2 
   4  chr4_10368272   Sample    T    C        0      0        2 
   4  chr4_10377605     AAsi    C    T        0      0        2 
   4  chr4_10377605     AKia    C    T        1      2        2 
   4  chr4_10377605     AOna    C    T        0      0        2 
   4  chr4_10377605     ASom    C    T        0      0        2 
   4  chr4_10377605     HCab    C    T        0      0        2 
   4  chr4_10377605     HPrz    C    T        0      0        2 
   4  chr4_10377605     ZBoe    C    T        0      0        2 
   4  chr4_10377605     ZGre    C    T        0      0        2 
   4  chr4_10377605     ZHar    C    T        0      0        2 
   4  chr4_10377605   Sample    C    T        0      0        2 
   4  chr4_10378140     AAsi    C    T        0      0        2 
   4  chr4_10378140     AKia    C    T        0      0        2 
   4  chr4_10378140     AOna    C    T        0      0        2 
   4  chr4_10378140     ASom    C    T        0      0        2 
   4  chr4_10378140     HCab    C    T        1      2        2 
   4  chr4_10378140     HPrz    C    T        1      2        2 
   4  chr4_10378140     ZBoe    C    T        0      0        2 
   4  chr4_10378140     ZGre    C    T        0      0        2 
   4  chr4_10378140     ZHar    C    T        0      0        2 
   4  chr4_10378140   Sample    C    T        0      0        2 
   4  chr4_10381087     AAsi    T    C        0      0        2 
   4  chr4_10381087     AKia    T    C        0      0        2 
   4  chr4_10381087     AOna    T    C        0      0        2 
   4  chr4_10381087     ASom    T    C        0      0        2 
   4  chr4_10381087     HCab    T    C        1      2        2 
   4  chr4_10381087     HPrz    T    C        1      2        2 
   4  chr4_10381087     ZBoe    T    C        1      2        2 
   4  chr4_10381087     ZGre    T    C        0      0        2 
   4  chr4_10381087     ZHar    T    C        1      2        2 
   4  chr4_10381087   Sample    T    C        0      0        2 
   4  chr4_10387620     AAsi    G    A        0      0        2 
   4  chr4_10387620     AKia    G    A        1      2        2 
   4  chr4_10387620     AOna    G    A        1      2        2 
   4  chr4_10387620     ASom    G    A        0      0        2 
   4  chr4_10387620     HCab    G    A        0      0        2 
   4  chr4_10387620     HPrz    G    A        0      0        2 
   4  chr4_10387620     ZBoe    G    A        0      0        2 
   4  chr4_10387620     ZGre    G    A        0      0        2 
   4  chr4_10387620     ZHar    G    A        0      0        2 
   4  chr4_10387620   Sample    G    A        0      0        2 
   4  chr4_10394356     AAsi    G    T        0      0        2 
   4  chr4_10394356     AKia    G    T        1      2        2 
   4  chr4_10394356     AOna    G    T        0      0        2 
   4  chr4_10394356     ASom    G    T        0      0        2 
   4  chr4_10394356     HCab    G    T        0      0        2 
   4  chr4_10394356     HPrz    G    T        0      0        2 
   4  chr4_10394356     ZBoe    G    T        0      0        2 
   4  chr4_10394356     ZGre    G    T        0      0        2 
   4  chr4_10394356     ZHar    G    T        0      0        2 
   4  chr4_10394356   Sample    G    T        0      0        2 
   4  chr4_10400001     AAsi    T    G        0      0        2 
   4  chr4_10400001     AKia    T    G        0      0        2 
   4  chr4_10400001     AOna    T    G        0      0        2 
   4  chr4_10400001     ASom    T    G        0      0        2 
   4  chr4_10400001     HCab    T    G        1      2        2 
   4  chr4_10400001     HPrz    T    G        1      2        2 
   4  chr4_10400001     ZBoe    T    G        0      0        2 
   4  chr4_10400001     ZGre    T    G        0      0        2 
   4  chr4_10400001     ZHar    T    G        0      0        2 
   4  chr4_10400001   Sample    T    G        0      0        2 
   4  chr4_10400454     AAsi    A    G        0      0        2 
   4  chr4_10400454     AKia    A    G        0      0        2 
   4  chr4_10400454     AOna    A    G        0      0        2 
   4  chr4_10400454     ASom    A    G        0      0        2 
   4  chr4_10400454     HCab    A    G        0      0        2 
   4  chr4_10400454     HPrz    A    G        0      0        2 
   4  chr4_10400454     ZBoe    A    G      0.5      1        2 
   4  chr4_10400454     ZGre    A    G        0      0        2 
   4  chr4_10400454     ZHar    A    G        0      0        2 
   4  chr4_10400454   Sample    A    G        0      0        2 
   4  chr4_10403032     AAsi    C    G        0      0        2 
   4  chr4_10403032     AKia    C    G        0      0        2 
   4  chr4_10403032     AOna    C    G        0      0        2 
   4  chr4_10403032     ASom    C    G        0      0        2 
   4  chr4_10403032     HCab    C    G        1      2        2 
   4  chr4_10403032     HPrz    C    G        1      2        2 
   4  chr4_10403032     ZBoe    C    G        0      0        2 
   4  chr4_10403032     ZGre    C    G        0      0        2 
   4  chr4_10403032     ZHar    C    G        0      0        2 
   4  chr4_10403032   Sample    C    G        0      0        2 
   4  chr4_10406812     AAsi    C    A        0      0        2 
   4  chr4_10406812     AKia    C    A        0      0        2 
   4  chr4_10406812     AOna    C    A        0      0        2 
   4  chr4_10406812     ASom    C    A        0      0        2 
   4  chr4_10406812     HCab    C    A        0      0        2 
   4  chr4_10406812     HPrz    C    A        0      0        2 
   4  chr4_10406812     ZBoe    C    A        0      0        2 
   4  chr4_10406812     ZGre    C    A        1      2        2 
   4  chr4_10406812     ZHar    C    A        0      0        2 
   4  chr4_10406812   Sample    C    A        0      0        2 
   4  chr4_10408294     AAsi    T    C        0      0        2 
   4  chr4_10408294     AKia    T    C        0      0        2 
   4  chr4_10408294     AOna    T    C        0      0        2 
   4  chr4_10408294     ASom    T    C        0      0        2 
   4  chr4_10408294     HCab    T    C        1      2        2 
   4  chr4_10408294     HPrz    T    C        1      2        2 
   4  chr4_10408294     ZBoe    T    C        0      0        2 
   4  chr4_10408294     ZGre    T    C        0      0        2 
   4  chr4_10408294     ZHar    T    C        0      0        2 
   4  chr4_10408294   Sample    T    C        0      0        2 
   4  chr4_10411149     AAsi    C    A        1      2        2 
   4  chr4_10411149     AKia    C    A        0      0        2 
   4  chr4_10411149     AOna    C    A        0      0        2 
   4  chr4_10411149     ASom    C    A        1      2        2 
   4  chr4_10411149     HCab    C    A        0      0        2 
   4  chr4_10411149     HPrz    C    A        0      0        2 
   4  chr4_10411149     ZBoe    C    A        0      0        2 
   4  chr4_10411149     ZGre    C    A        0      0        2 
   4  chr4_10411149     ZHar    C    A        0      0        2 
   4  chr4_10411149   Sample    C    A        1      2        2 
   4  chr4_10411933     AAsi    T    C        0      0        2 
   4  chr4_10411933     AKia    T    C        0      0        2 
   4  chr4_10411933     AOna    T    C        0      0        2 
   4  chr4_10411933     ASom    T    C        0      0        2 
   4  chr4_10411933     HCab    T    C        0      0        2 
   4  chr4_10411933     HPrz    T    C        0      0        2 
   4  chr4_10411933     ZBoe    T    C      0.5      1        2 
   4  chr4_10411933     ZGre    T    C        0      0        2 
   4  chr4_10411933     ZHar    T    C        0      0        2 
   4  chr4_10411933   Sample    T    C        0      0        2 
   4  chr4_10412514     AAsi    G    A        0      0        2 
   4  chr4_10412514     AKia    G    A        0      0        2 
   4  chr4_10412514     AOna    G    A        0      0        2 
   4  chr4_10412514     ASom    G    A        0      0        2 
   4  chr4_10412514     HCab    G    A        1      2        2 
   4  chr4_10412514     HPrz    G    A        1      2        2 
   4  chr4_10412514     ZBoe    G    A        0      0        2 
   4  chr4_10412514     ZGre    G    A        0      0        2 
   4  chr4_10412514     ZHar    G    A        0      0        2 
   4  chr4_10412514   Sample    G    A        0      0        2 
   4  chr4_10414428     AAsi    A    T        0      0        2 
   4  chr4_10414428     AKia    A    T        1      2        2 
   4  chr4_10414428     AOna    A    T      0.5      1        2 
   4  chr4_10414428     ASom    A    T        0      0        2 
   4  chr4_10414428     HCab    A    T        0      0        2 
   4  chr4_10414428     HPrz    A    T        0      0        2 
   4  chr4_10414428     ZBoe    A    T        0      0        2 
   4  chr4_10414428     ZGre    A    T        0      0        2 
   4  chr4_10414428     ZHar    A    T        0      0        2 
   4  chr4_10414428   Sample    A    T        0      0        2 
   4  chr4_10417409     AAsi    T    C        0      0        2 
   4  chr4_10417409     AKia    T    C        0      0        2 
   4  chr4_10417409     AOna    T    C        0      0        2 
   4  chr4_10417409     ASom    T    C        0      0        2 
   4  chr4_10417409     HCab    T    C        1      2        2 
   4  chr4_10417409     HPrz    T    C        1      2        2 
   4  chr4_10417409     ZBoe    T    C        0      0        2 
   4  chr4_10417409     ZGre    T    C        0      0        2 
   4  chr4_10417409     ZHar    T    C        0      0        2 
   4  chr4_10417409   Sample    T    C        0      0        2 
   4  chr4_10418895     AAsi    G    T        0      0        2 
   4  chr4_10418895     AKia    G    T        0      0        2 
   4  chr4_10418895     AOna    G    T        0      0        2 
   4  chr4_10418895     ASom    G    T        0      0        2 
   4  chr4_10418895     HCab    G    T        0      0        2 
   4  chr4_10418895     HPrz    G    T        0      0        2 
   4  chr4_10418895     ZBoe    G    T        0      0        2 
   4  chr4_10418895     ZGre    G    T        1      2        2 
   4  chr4_10418895     ZHar    G    T        0      0        2 
   4  chr4_10418895   Sample    G    T        0      0        2 
   4  chr4_10425016     AAsi    G    A      0.5      1        2 
   4  chr4_10425016     AKia    G    A        0      0        2 
   4  chr4_10425016     AOna    G    A        0      0        2 
   4  chr4_10425016     ASom    G    A        0      0        2 
   4  chr4_10425016     HCab    G    A        0      0        2 
   4  chr4_10425016     HPrz    G    A        0      0        2 
   4  chr4_10425016     ZBoe    G    A        0      0        2 
   4  chr4_10425016     ZGre    G    A        0      0        2 
   4  chr4_10425016     ZHar    G    A        0      0        2 
   4  chr4_10425016   Sample    G    A        0      0        2 
   4  chr4_10427964     AAsi    G    A        0      0        2 
   4  chr4_10427964     AKia    G    A        0      0        2 
   4  chr4_10427964     AOna    G    A        0      0        2 
   4  chr4_10427964     ASom    G    A        0      0        2 
   4  chr4_10427964     HCab    G    A        0      0        2 
   4  chr4_10427964     HPrz    G    A        0      0        2 
   4  chr4_10427964     ZBoe    G    A        0      0        2 
   4  chr4_10427964     ZGre    G    A        0      0        2 
   4  chr4_10427964     ZHar    G    A        1      2        2 
   4  chr4_10427964   Sample    G    A        0      0        2 
   4  chr4_10428923     AAsi    G    T        0      0        2 
   4  chr4_10428923     AKia    G    T        0      0        2 
   4  chr4_10428923     AOna    G    T        1      2        2 
   4  chr4_10428923     ASom    G    T        0      0        2 
   4  chr4_10428923     HCab    G    T        0      0        2 
   4  chr4_10428923     HPrz    G    T        0      0        2 
   4  chr4_10428923     ZBoe    G    T        0      0        2 
   4  chr4_10428923     ZGre    G    T        0      0        2 
   4  chr4_10428923     ZHar    G    T        0      0        2 
   4  chr4_10428923   Sample    G    T        0      0        2 
   4  chr4_10434406     AAsi    G    C        0      0        2 
   4  chr4_10434406     AKia    G    C        0      0        2 
   4  chr4_10434406     AOna    G    C        0      0        2 
   4  chr4_10434406     ASom    G    C        0      0        2 
   4  chr4_10434406     HCab    G    C        0      0        2 
   4  chr4_10434406     HPrz    G    C        0      0        2 
   4  chr4_10434406     ZBoe    G    C        0      0        2 
   4  chr4_10434406     ZGre    G    C        1      2        2 
   4  chr4_10434406     ZHar    G    C        0      0        2 
   4  chr4_10434406   Sample    G    C        0      0        2 
   4  chr4_10434692     AAsi    G    T        0      0        2 
   4  chr4_10434692     AKia    G    T        0      0        2 
   4  chr4_10434692     AOna    G    T        0      0        2 
   4  chr4_10434692     ASom    G    T        0      0        2 
   4  chr4_10434692     HCab    G    T        1      2        2 
   4  chr4_10434692     HPrz    G    T        1      2        2 
   4  chr4_10434692     ZBoe    G    T        0      0        2 
   4  chr4_10434692     ZGre    G    T        0      0        2 
   4  chr4_10434692     ZHar    G    T        0      0        2 
   4  chr4_10434692   Sample    G    T        0      0        2 
   4  chr4_10439971     AAsi    A    C        0      0        2 
   4  chr4_10439971     AKia    A    C        0      0        2 
   4  chr4_10439971     AOna    A    C        0      0        2 
   4  chr4_10439971     ASom    A    C        0      0        2 
   4  chr4_10439971     HCab    A    C        1      2        2 
   4  chr4_10439971     HPrz    A    C        1      2        2 
   4  chr4_10439971     ZBoe    A    C        0      0        2 
   4  chr4_10439971     ZGre    A    C        0      0        2 
   4  chr4_10439971     ZHar    A    C        0      0        2 
   4  chr4_10439971   Sample    A    C        0      0        2 
   4  chr4_10441748     AAsi    T    G        0      0        2 
   4  chr4_10441748     AKia    T    G        0      0        2 
   4  chr4_10441748     AOna    T    G        0      0        2 
   4  chr4_10441748     ASom    T    G        0      0        2 
   4  chr4_10441748     HCab    T    G        0      0        2 
   4  chr4_10441748     HPrz    T    G      0.5      1        2 
   4  chr4_10441748     ZBoe    T    G        0      0        2 
   4  chr4_10441748     ZGre    T    G        0      0        2 
   4  chr4_10441748     ZHar    T    G        0      0        2 
   4  chr4_10441748   Sample    T    G        0      0        2 
   4  chr4_10442341     AAsi    G    A        0      0        2 
   4  chr4_10442341     AKia    G    A        0      0        2 
   4  chr4_10442341     AOna    G    A        0      0        2 
   4  chr4_10442341     ASom    G    A        0      0        2 
   4  chr4_10442341     HCab    G    A        0      0        2 
   4  chr4_10442341     HPrz    G    A        0      0        2 
   4  chr4_10442341     ZBoe    G    A        0      0        2 
   4  chr4_10442341     ZGre    G    A        1      2        2 
   4  chr4_10442341     ZHar    G    A        0      0        2 
   4  chr4_10442341   Sample    G    A        0      0        2 
   4  chr4_10443229     AAsi    G    A        0      0        2 
   4  chr4_10443229     AKia    G    A        0      0        2 
   4  chr4_10443229     AOna    G    A        0      0        2 
   4  chr4_10443229     ASom    G    A        0      0        2 
   4  chr4_10443229     HCab    G    A        1      2        2 
   4  chr4_10443229     HPrz    G    A        1      2        2 
   4  chr4_10443229     ZBoe    G    A        0      0        2 
   4  chr4_10443229     ZGre    G    A        0      0        2 
   4  chr4_10443229     ZHar    G    A        0      0        2 
   4  chr4_10443229   Sample    G    A        0      0        2 
   4  chr4_10446585     AAsi    A    G        1      2        2 
   4  chr4_10446585     AKia    A    G        0      0        2 
   4  chr4_10446585     AOna    A    G        0      0        2 
   4  chr4_10446585     ASom    A    G        1      2        2 
   4  chr4_10446585     HCab    A    G        0      0        2 
   4  chr4_10446585     HPrz    A    G        0      0        2 
   4  chr4_10446585     ZBoe    A    G        0      0        2 
   4  chr4_10446585     ZGre    A    G        0      0        2 
   4  chr4_10446585     ZHar    A    G        0      0        2 
   4  chr4_10446585   Sample    A    G        1      2        2 
   4  chr4_10446757     AAsi    T    C        0      0        2 
   4  chr4_10446757     AKia    T    C        0      0        2 
   4  chr4_10446757     AOna    T    C        0      0        2 
   4  chr4_10446757     ASom    T    C        0      0        2 
   4  chr4_10446757     HCab    T    C        0      0        2 
   4  chr4_10446757     HPrz    T    C      0.5      1        2 
   4  chr4_10446757     ZBoe    T    C        0      0        2 
   4  chr4_10446757     ZGre    T    C        0      0        2 
   4  chr4_10446757     ZHar    T    C        0      0        2 
   4  chr4_10446757   Sample    T    C        0      0        2 
   4  chr4_10446780     AAsi    G    C        0      0        2 
   4  chr4_10446780     AKia    G    C        0      0        2 
   4  chr4_10446780     AOna    G    C        0      0        2 
   4  chr4_10446780     ASom    G    C        0      0        2 
   4  chr4_10446780     HCab    G    C        0      0        2 
   4  chr4_10446780     HPrz    G    C        0      0        2 
   4  chr4_10446780     ZBoe    G    C        0      0        2 
   4  chr4_10446780     ZGre    G    C        1      2        2 
   4  chr4_10446780     ZHar    G    C        0      0        2 
   4  chr4_10446780   Sample    G    C        0      0        2 
   4  chr4_10454043     AAsi    A    C        1      2        2 
   4  chr4_10454043     AKia    A    C        0      0        2 
   4  chr4_10454043     AOna    A    C        0      0        2 
   4  chr4_10454043     ASom    A    C        1      2        2 
   4  chr4_10454043     HCab    A    C        0      0        2 
   4  chr4_10454043     HPrz    A    C        0      0        2 
   4  chr4_10454043     ZBoe    A    C        0      0        2 
   4  chr4_10454043     ZGre    A    C        0      0        2 
   4  chr4_10454043     ZHar    A    C        0      0        2 
   4  chr4_10454043   Sample    A    C        0      0        2 
   4  chr4_10468675     AAsi    G    A        0      0        2 
   4  chr4_10468675     AKia    G    A        0      0        2 
   4  chr4_10468675     AOna    G    A        0      0        2 
   4  chr4_10468675     ASom    G    A        0      0        2 
   4  chr4_10468675     HCab    G    A      0.5      1        2 
   4  chr4_10468675     HPrz    G    A        0      0        2 
   4  chr4_10468675     ZBoe    G    A        0      0        2 
   4  chr4_10468675     ZGre    G    A        0      0        2 
   4  chr4_10468675     ZHar    G    A        0      0        2 
   4  chr4_10468675   Sample    G    A        0      0        2 
   4  chr4_10473878     AAsi    C    T        0      0        2 
   4  chr4_10473878     AKia    C    T        0      0        2 
   4  chr4_10473878     AOna    C    T        0      0        2 
   4  chr4_10473878     ASom    C    T        0      0        2 
   4  chr4_10473878     HCab    C    T        0      0        2 
   4  chr4_10473878     HPrz    C    T        0      0        2 
   4  chr4_10473878     ZBoe    C    T      0.5      1        2 
   4  chr4_10473878     ZGre    C    T        0      0        2 
   4  chr4_10473878     ZHar    C    T        0      0        2 
   4  chr4_10473878   Sample    C    T        0      0        2 
   4  chr4_10474571     AAsi    C    A        0      0        2 
   4  chr4_10474571     AKia    C    A        0      0        2 
   4  chr4_10474571     AOna    C    A        0      0        2 
   4  chr4_10474571     ASom    C    A        0      0        2 
   4  chr4_10474571     HCab    C    A        1      2        2 
   4  chr4_10474571     HPrz    C    A      0.5      1        2 
   4  chr4_10474571     ZBoe    C    A        0      0        2 
   4  chr4_10474571     ZGre    C    A        0      0        2 
   4  chr4_10474571     ZHar    C    A        0      0        2 
   4  chr4_10474571   Sample    C    A        0      0        2 
   4  chr4_10483330     AAsi    C    T        0      0        2 
   4  chr4_10483330     AKia    C    T        0      0        2 
   4  chr4_10483330     AOna    C    T        0      0        2 
   4  chr4_10483330     ASom    C    T        0      0        2 
   4  chr4_10483330     HCab    C    T        1      2        2 
   4  chr4_10483330     HPrz    C    T        1      2        2 
   4  chr4_10483330     ZBoe    C    T        0      0        2 
   4  chr4_10483330     ZGre    C    T        0      0        2 
   4  chr4_10483330     ZHar    C    T        0      0        2 
   4  chr4_10483330   Sample    C    T        0      0        2 
   4  chr4_10491355     AAsi    T    C        0      0        2 
   4  chr4_10491355     AKia    T    C        0      0        2 
   4  chr4_10491355     AOna    T    C      0.5      1        2 
   4  chr4_10491355     ASom    T    C        0      0        2 
   4  chr4_10491355     HCab    T    C        0      0        2 
   4  chr4_10491355     HPrz    T    C        0      0        2 
   4  chr4_10491355     ZBoe    T    C        0      0        2 
   4  chr4_10491355     ZGre    T    C        0      0        2 
   4  chr4_10491355     ZHar    T    C        0      0        2 
   4  chr4_10491355   Sample    T    C        0      0        2 
   4  chr4_10491625     AAsi    G    A        0      0        2 
   4  chr4_10491625     AKia    G    A        0      0        2 
   4  chr4_10491625     AOna    G    A        0      0        2 
   4  chr4_10491625     ASom    G    A        0      0        2 
   4  chr4_10491625     HCab    G    A        1      2        2 
   4  chr4_10491625     HPrz    G    A        1      2        2 
   4  chr4_10491625     ZBoe    G    A        0      0        2 
   4  chr4_10491625     ZGre    G    A        0      0        2 
   4  chr4_10491625     ZHar    G    A        0      0        2 
   4  chr4_10491625   Sample    G    A        0      0        2 
   4  chr4_10503135     AAsi    G    A        0      0        2 
   4  chr4_10503135     AKia    G    A        0      0        2 
   4  chr4_10503135     AOna    G    A      0.5      1        2 
   4  chr4_10503135     ASom    G    A        0      0        2 
   4  chr4_10503135     HCab    G    A        0      0        2 
   4  chr4_10503135     HPrz    G    A        0      0        2 
   4  chr4_10503135     ZBoe    G    A        0      0        2 
   4  chr4_10503135     ZGre    G    A        0      0        2 
   4  chr4_10503135     ZHar    G    A        0      0        2 
   4  chr4_10503135   Sample    G    A        0      0        2 
   4  chr4_10514887     AAsi    C    T        0      0        2 
   4  chr4_10514887     AKia    C    T        0      0        2 
   4  chr4_10514887     AOna    C    T        0      0        2 
   4  chr4_10514887     ASom    C    T        0      0        2 
   4  chr4_10514887     HCab    C    T        1      2        2 
   4  chr4_10514887     HPrz    C    T        1      2        2 
   4  chr4_10514887     ZBoe    C    T        0      0        2 
   4  chr4_10514887     ZGre    C    T        0      0        2 
   4  chr4_10514887     ZHar    C    T        0      0        2 
   4  chr4_10514887   Sample    C    T        0      0        2 
   4  chr4_10523685     AAsi    C    A        0      0        2 
   4  chr4_10523685     AKia    C    A        0      0        2 
   4  chr4_10523685     AOna    C    A        0      0        2 
   4  chr4_10523685     ASom    C    A        0      0        2 
   4  chr4_10523685     HCab    C    A        1      2        2 
   4  chr4_10523685     HPrz    C    A        1      2        2 
   4  chr4_10523685     ZBoe    C    A        0      0        2 
   4  chr4_10523685     ZGre    C    A        0      0        2 
   4  chr4_10523685     ZHar    C    A        0      0        2 
   4  chr4_10523685   Sample    C    A        0      0        2 
   4  chr4_10523952     AAsi    C    G        1      2        2 
   4  chr4_10523952     AKia    C    G        0      0        2 
   4  chr4_10523952     AOna    C    G        0      0        2 
   4  chr4_10523952     ASom    C    G      0.5      1        2 
   4  chr4_10523952     HCab    C    G        0      0        2 
   4  chr4_10523952     HPrz    C    G        0      0        2 
   4  chr4_10523952     ZBoe    C    G        0      0        2 
   4  chr4_10523952     ZGre    C    G        0      0        2 
   4  chr4_10523952     ZHar    C    G        0      0        2 
   4  chr4_10523952   Sample    C    G        1      2        2 
   4  chr4_10523978     AAsi    T    C        0      0        2 
   4  chr4_10523978     AKia    T    C        0      0        2 
   4  chr4_10523978     AOna    T    C        0      0        2 
   4  chr4_10523978     ASom    T    C        0      0        2 
   4  chr4_10523978     HCab    T    C        0      0        2 
   4  chr4_10523978     HPrz    T    C        0      0        2 
   4  chr4_10523978     ZBoe    T    C        1      2        2 
   4  chr4_10523978     ZGre    T    C        1      2        2 
   4  chr4_10523978     ZHar    T    C        1      2        2 
   4  chr4_10523978   Sample    T    C        0      0        2 
   4  chr4_10524064     AAsi    T    C        0      0        2 
   4  chr4_10524064     AKia    T    C        0      0        2 
   4  chr4_10524064     AOna    T    C        0      0        2 
   4  chr4_10524064     ASom    T    C      0.5      1        2 
   4  chr4_10524064     HCab    T    C        0      0        2 
   4  chr4_10524064     HPrz    T    C        0      0        2 
   4  chr4_10524064     ZBoe    T    C        0      0        2 
   4  chr4_10524064     ZGre    T    C        0      0        2 
   4  chr4_10524064     ZHar    T    C        0      0        2 
   4  chr4_10524064   Sample    T    C        0      0        2 
   4  chr4_10539466     AAsi    A    G        0      0        2 
   4  chr4_10539466     AKia    A    G        0      0        2 
   4  chr4_10539466     AOna    A    G        0      0        2 
   4  chr4_10539466     ASom    A    G        0      0        2 
   4  chr4_10539466     HCab    A    G        0      0        2 
   4  chr4_10539466     HPrz    A    G        0      0        2 
   4  chr4_10539466     ZBoe    A    G        0      0        2 
   4  chr4_10539466     ZGre    A    G        0      0        2 
   4  chr4_10539466     ZHar    A    G      0.5      1        2 
   4  chr4_10539466   Sample    A    G        0      0        2 
   4  chr4_10550285     AAsi    G    A        0      0        2 
   4  chr4_10550285     AKia    G    A        0      0        2 
   4  chr4_10550285     AOna    G    A        0      0        2 
   4  chr4_10550285     ASom    G    A        0      0        2 
   4  chr4_10550285     HCab    G    A        1      2        2 
   4  chr4_10550285     HPrz    G    A        1      2        2 
   4  chr4_10550285     ZBoe    G    A        0      0        2 
   4  chr4_10550285     ZGre    G    A        0      0        2 
   4  chr4_10550285     ZHar    G    A        0      0        2 
   4  chr4_10550285   Sample    G    A        0      0        2 
   4  chr4_10551640     AAsi    G    A        1      2        2 
   4  chr4_10551640     AKia    G    A        1      2        2 
   4  chr4_10551640     AOna    G    A        1      2        2 
   4  chr4_10551640     ASom    G    A        1      2        2 
   4  chr4_10551640     HCab    G    A        0      0        2 
   4  chr4_10551640     HPrz    G    A        0      0        2 
   4  chr4_10551640     ZBoe    G    A        0      0        2 
   4  chr4_10551640     ZGre    G    A        0      0        2 
   4  chr4_10551640     ZHar    G    A        0      0        2 
   4  chr4_10551640   Sample    G    A        1      2        2 
   4  chr4_10561556     AAsi    T    G        0      0        2 
   4  chr4_10561556     AKia    T    G        0      0        2 
   4  chr4_10561556     AOna    T    G        0      0        2 
   4  chr4_10561556     ASom    T    G        0      0        2 
   4  chr4_10561556     HCab    T    G        0      0        2 
   4  chr4_10561556     HPrz    T    G        0      0        2 
   4  chr4_10561556     ZBoe    T    G        0      0        2 
   4  chr4_10561556     ZGre    T    G        1      2        2 
   4  chr4_10561556     ZHar    T    G        0      0        2 
   4  chr4_10561556   Sample    T    G        0      0        2 
   4  chr4_10565627     AAsi    G    A        0      0        2 
   4  chr4_10565627     AKia    G    A        0      0        2 
   4  chr4_10565627     AOna    G    A        0      0        2 
   4  chr4_10565627     ASom    G    A        0      0        2 
   4  chr4_10565627     HCab    G    A        0      0        2 
   4  chr4_10565627     HPrz    G    A        0      0        2 
   4  chr4_10565627     ZBoe    G    A        0      0        2 
   4  chr4_10565627     ZGre    G    A        0      0        2 
   4  chr4_10565627     ZHar    G    A      0.5      1        2 
   4  chr4_10565627   Sample    G    A        0      0        2 
   4  chr4_10569071     AAsi    A    G        0      0        2 
   4  chr4_10569071     AKia    A    G        0      0        2 
   4  chr4_10569071     AOna    A    G        0      0        2 
   4  chr4_10569071     ASom    A    G        0      0        2 
   4  chr4_10569071     HCab    A    G        0      0        2 
   4  chr4_10569071     HPrz    A    G        0      0        2 
   4  chr4_10569071     ZBoe    A    G      0.5      1        2 
   4  chr4_10569071     ZGre    A    G        0      0        2 
   4  chr4_10569071     ZHar    A    G        0      0        2 
   4  chr4_10569071   Sample    A    G        0      0        2 
   4  chr4_10570240     AAsi    T    C        0      0        2 
   4  chr4_10570240     AKia    T    C        1      2        2 
   4  chr4_10570240     AOna    T    C        1      2        2 
   4  chr4_10570240     ASom    T    C        0      0        2 
   4  chr4_10570240     HCab    T    C        0      0        2 
   4  chr4_10570240     HPrz    T    C        0      0        2 
   4  chr4_10570240     ZBoe    T    C        0      0        2 
   4  chr4_10570240     ZGre    T    C        0      0        2 
   4  chr4_10570240     ZHar    T    C        0      0        2 
   4  chr4_10570240   Sample    T    C        0      0        2 
   4  chr4_10574749     AAsi    A    C        0      0        2 
   4  chr4_10574749     AKia    A    C        0      0        2 
   4  chr4_10574749     AOna    A    C        0      0        2 
   4  chr4_10574749     ASom    A    C        0      0        2 
   4  chr4_10574749     HCab    A    C        0      0        2 
   4  chr4_10574749     HPrz    A    C        0      0        2 
   4  chr4_10574749     ZBoe    A    C      0.5      1        2 
   4  chr4_10574749     ZGre    A    C        0      0        2 
   4  chr4_10574749     ZHar    A    C        0      0        2 
   4  chr4_10574749   Sample    A    C        0      0        2 
   4  chr4_10575403     AAsi    G    A        0      0        2 
   4  chr4_10575403     AKia    G    A        1      2        2 
   4  chr4_10575403     AOna    G    A        1      2        2 
   4  chr4_10575403     ASom    G    A        0      0        2 
   4  chr4_10575403     HCab    G    A        0      0        2 
   4  chr4_10575403     HPrz    G    A        0      0        2 
   4  chr4_10575403     ZBoe    G    A        0      0        2 
   4  chr4_10575403     ZGre    G    A        0      0        2 
   4  chr4_10575403     ZHar    G    A        0      0        2 
   4  chr4_10575403   Sample    G    A        0      0        2 
   4  chr4_10583426     AAsi    T    C        0      0        2 
   4  chr4_10583426     AKia    T    C        0      0        2 
   4  chr4_10583426     AOna    T    C        0      0        2 
   4  chr4_10583426     ASom    T    C        0      0        2 
   4  chr4_10583426     HCab    T    C        0      0        2 
   4  chr4_10583426     HPrz    T    C        0      0        2 
   4  chr4_10583426     ZBoe    T    C        1      2        2 
   4  chr4_10583426     ZGre    T    C        0      0        2 
   4  chr4_10583426     ZHar    T    C        0      0        2 
   4  chr4_10583426   Sample    T    C        0      0        2 
   4  chr4_10584085     AAsi    A    C        0      0        2 
   4  chr4_10584085     AKia    A    C        0      0        2 
   4  chr4_10584085     AOna    A    C        0      0        2 
   4  chr4_10584085     ASom    A    C        0      0        2 
   4  chr4_10584085     HCab    A    C        1      2        2 
   4  chr4_10584085     HPrz    A    C        1      2        2 
   4  chr4_10584085     ZBoe    A    C        0      0        2 
   4  chr4_10584085     ZGre    A    C        0      0        2 
   4  chr4_10584085     ZHar    A    C        0      0        2 
   4  chr4_10584085   Sample    A    C        0      0        2 
   4  chr4_10584724     AAsi    A    T        0      0        2 
   4  chr4_10584724     AKia    A    T        0      0        2 
   4  chr4_10584724     AOna    A    T        0      0        2 
   4  chr4_10584724     ASom    A    T        0      0        2 
   4  chr4_10584724     HCab    A    T        1      2        2 
   4  chr4_10584724     HPrz    A    T        1      2        2 
   4  chr4_10584724     ZBoe    A    T        0      0        2 
   4  chr4_10584724     ZGre    A    T        0      0        2 
   4  chr4_10584724     ZHar    A    T        0      0        2 
   4  chr4_10584724   Sample    A    T        0      0        2 
   4  chr4_10589057     AAsi    A    T        0      0        2 
   4  chr4_10589057     AKia    A    T        0      0        2 
   4  chr4_10589057     AOna    A    T        0      0        2 
   4  chr4_10589057     ASom    A    T        0      0        2 
   4  chr4_10589057     HCab    A    T        0      0        2 
   4  chr4_10589057     HPrz    A    T        0      0        2 
   4  chr4_10589057     ZBoe    A    T        0      0        2 
   4  chr4_10589057     ZGre    A    T        1      2        2 
   4  chr4_10589057     ZHar    A    T        0      0        2 
   4  chr4_10589057   Sample    A    T        0      0        2 
   4  chr4_10595737     AAsi    G    T        0      0        2 
   4  chr4_10595737     AKia    G    T        0      0        2 
   4  chr4_10595737     AOna    G    T        0      0        2 
   4  chr4_10595737     ASom    G    T        0      0        2 
   4  chr4_10595737     HCab    G    T        1      2        2 
   4  chr4_10595737     HPrz    G    T        1      2        2 
   4  chr4_10595737     ZBoe    G    T        0      0        2 
   4  chr4_10595737     ZGre    G    T        0      0        2 
   4  chr4_10595737     ZHar    G    T        0      0        2 
   4  chr4_10595737   Sample    G    T        0      0        2 
   4  chr4_10596880     AAsi    C    T        0      0        2 
   4  chr4_10596880     AKia    C    T        0      0        2 
   4  chr4_10596880     AOna    C    T        0      0        2 
   4  chr4_10596880     ASom    C    T        0      0        2 
   4  chr4_10596880     HCab    C    T        1      2        2 
   4  chr4_10596880     HPrz    C    T        1      2        2 
   4  chr4_10596880     ZBoe    C    T        0      0        2 
   4  chr4_10596880     ZGre    C    T        0      0        2 
   4  chr4_10596880     ZHar    C    T        0      0        2 
   4  chr4_10596880   Sample    C    T        0      0        2 
   4  chr4_10602039     AAsi    G    A        0      0        2 
   4  chr4_10602039     AKia    G    A        0      0        2 
   4  chr4_10602039     AOna    G    A        0      0        2 
   4  chr4_10602039     ASom    G    A        0      0        2 
   4  chr4_10602039     HCab    G    A        0      0        2 
   4  chr4_10602039     HPrz    G    A        0      0        2 
   4  chr4_10602039     ZBoe    G    A        0      0        2 
   4  chr4_10602039     ZGre    G    A        1      2        2 
   4  chr4_10602039     ZHar    G    A        0      0        2 
   4  chr4_10602039   Sample    G    A        0      0        2 
   4  chr4_10602238     AAsi    C    A        0      0        2 
   4  chr4_10602238     AKia    C    A        0      0        2 
   4  chr4_10602238     AOna    C    A        0      0        2 
   4  chr4_10602238     ASom    C    A        0      0        2 
   4  chr4_10602238     HCab    C    A        0      0        2 
   4  chr4_10602238     HPrz    C    A        0      0        2 
   4  chr4_10602238     ZBoe    C    A        0      0        2 
   4  chr4_10602238     ZGre    C    A        0      0        2 
   4  chr4_10602238     ZHar    C    A      0.5      1        2 
   4  chr4_10602238   Sample    C    A        0      0        2 
   4  chr4_10609124     AAsi    A    G        0      0        2 
   4  chr4_10609124     AKia    A    G        0      0        2 
   4  chr4_10609124     AOna    A    G        0      0        2 
   4  chr4_10609124     ASom    A    G        0      0        2 
   4  chr4_10609124     HCab    A    G        0      0        2 
   4  chr4_10609124     HPrz    A    G        0      0        2 
   4  chr4_10609124     ZBoe    A    G        0      0        2 
   4  chr4_10609124     ZGre    A    G        0      0        2 
   4  chr4_10609124     ZHar    A    G        1      2        2 
   4  chr4_10609124   Sample    A    G        0      0        2 
   4  chr4_10611107     AAsi    A    T        0      0        2 
   4  chr4_10611107     AKia    A    T        0      0        2 
   4  chr4_10611107     AOna    A    T        0      0        2 
   4  chr4_10611107     ASom    A    T        0      0        2 
   4  chr4_10611107     HCab    A    T        1      2        2 
   4  chr4_10611107     HPrz    A    T        1      2        2 
   4  chr4_10611107     ZBoe    A    T        0      0        2 
   4  chr4_10611107     ZGre    A    T        0      0        2 
   4  chr4_10611107     ZHar    A    T        0      0        2 
   4  chr4_10611107   Sample    A    T        0      0        2 
   4  chr4_10628914     AAsi    A    G        0      0        2 
   4  chr4_10628914     AKia    A    G        0      0        2 
   4  chr4_10628914     AOna    A    G        0      0        2 
   4  chr4_10628914     ASom    A    G        0      0        2 
   4  chr4_10628914     HCab    A    G        1      2        2 
   4  chr4_10628914     HPrz    A    G        1      2        2 
   4  chr4_10628914     ZBoe    A    G        0      0        2 
   4  chr4_10628914     ZGre    A    G        0      0        2 
   4  chr4_10628914     ZHar    A    G        0      0        2 
   4  chr4_10628914   Sample    A    G        0      0        2 
   4  chr4_10629478     AAsi    T    C        1      2        2 
   4  chr4_10629478     AKia    T    C        0      0        2 
   4  chr4_10629478     AOna    T    C        0      0        2 
   4  chr4_10629478     ASom    T    C        1      2        2 
   4  chr4_10629478     HCab    T    C        0      0        2 
   4  chr4_10629478     HPrz    T    C        0      0        2 
   4  chr4_10629478     ZBoe    T    C        0      0        2 
   4  chr4_10629478     ZGre    T    C        0      0        2 
   4  chr4_10629478     ZHar    T    C        0      0        2 
   4  chr4_10629478   Sample    T    C        1      2        2 
   4  chr4_10635302     AAsi    A    G        0      0        2 
   4  chr4_10635302     AKia    A    G        0      0        2 
   4  chr4_10635302     AOna    A    G        0      0        2 
   4  chr4_10635302     ASom    A    G        0      0        2 
   4  chr4_10635302     HCab    A    G        1      2        2 
   4  chr4_10635302     HPrz    A    G        1      2        2 
   4  chr4_10635302     ZBoe    A    G        0      0        2 
   4  chr4_10635302     ZGre    A    G        0      0        2 
   4  chr4_10635302     ZHar    A    G        0      0        2 
   4  chr4_10635302   Sample    A    G        0      0        2 
   4  chr4_10648272     AAsi    A    G        0      0        2 
   4  chr4_10648272     AKia    A    G        0      0        2 
   4  chr4_10648272     AOna    A    G        0      0        2 
   4  chr4_10648272     ASom    A    G        0      0        2 
   4  chr4_10648272     HCab    A    G        1      2        2 
   4  chr4_10648272     HPrz    A    G        1      2        2 
   4  chr4_10648272     ZBoe    A    G        0      0        2 
   4  chr4_10648272     ZGre    A    G        0      0        2 
   4  chr4_10648272     ZHar    A    G        0      0        2 
   4  chr4_10648272   Sample    A    G        0      0        2 
   4  chr4_10650940     AAsi    G    A        0      0        2 
   4  chr4_10650940     AKia    G    A        0      0        2 
   4  chr4_10650940     AOna    G    A        0      0        2 
   4  chr4_10650940     ASom    G    A        0      0        2 
   4  chr4_10650940     HCab    G    A        1      2        2 
   4  chr4_10650940     HPrz    G    A        1      2        2 
   4  chr4_10650940     ZBoe    G    A        0      0        2 
   4  chr4_10650940     ZGre    G    A        0      0        2 
   4  chr4_10650940     ZHar    G    A        0      0        2 
   4  chr4_10650940   Sample    G    A        0      0        2 
   4  chr4_10651293     AAsi    C    T        0      0        2 
   4  chr4_10651293     AKia    C    T        0      0        2 
   4  chr4_10651293     AOna    C    T        0      0        2 
   4  chr4_10651293     ASom    C    T        0      0        2 
   4  chr4_10651293     HCab    C    T        0      0        2 
   4  chr4_10651293     HPrz    C    T        0      0        2 
   4  chr4_10651293     ZBoe    C    T        1      2        2 
   4  chr4_10651293     ZGre    C    T        1      2        2 
   4  chr4_10651293     ZHar    C    T        1      2        2 
   4  chr4_10651293   Sample    C    T        0      0        2 
   4  chr4_10658232     AAsi    T    C        0      0        2 
   4  chr4_10658232     AKia    T    C        0      0        2 
   4  chr4_10658232     AOna    T    C      0.5      1        2 
   4  chr4_10658232     ASom    T    C        0      0        2 
   4  chr4_10658232     HCab    T    C        0      0        2 
   4  chr4_10658232     HPrz    T    C        0      0        2 
   4  chr4_10658232     ZBoe    T    C        0      0        2 
   4  chr4_10658232     ZGre    T    C        1      2        2 
   4  chr4_10658232     ZHar    T    C        0      0        2 
   4  chr4_10658232   Sample    T    C        0      0        2 
   4  chr4_10658427     AAsi    T    C        0      0        2 
   4  chr4_10658427     AKia    T    C        0      0        2 
   4  chr4_10658427     AOna    T    C        0      0        2 
   4  chr4_10658427     ASom    T    C        0      0        2 
   4  chr4_10658427     HCab    T    C        0      0        2 
   4  chr4_10658427     HPrz    T    C      0.5      1        2 
   4  chr4_10658427     ZBoe    T    C        0      0        2 
   4  chr4_10658427     ZGre    T    C        0      0        2 
   4  chr4_10658427     ZHar    T    C        0      0        2 
   4  chr4_10658427   Sample    T    C        0      0        2 
   4  chr4_10659530     AAsi    C    T        0      0        2 
   4  chr4_10659530     AKia    C    T        0      0        2 
   4  chr4_10659530     AOna    C    T        0      0        2 
   4  chr4_10659530     ASom    C    T        0      0        2 
   4  chr4_10659530     HCab    C    T        0      0        2 
   4  chr4_10659530     HPrz    C    T        0      0        2 
   4  chr4_10659530     ZBoe    C    T        0      0        2 
   4  chr4_10659530     ZGre    C    T        0      0        2 
   4  chr4_10659530     ZHar    C    T      0.5      1        2 
   4  chr4_10659530   Sample    C    T        0      0        2 
   4  chr4_10660392     AAsi    G    A        0      0        2 
   4  chr4_10660392     AKia    G    A        0      0        2 
   4  chr4_10660392     AOna    G    A        0      0        2 
   4  chr4_10660392     ASom    G    A        0      0        2 
   4  chr4_10660392     HCab    G    A        0      0        2 
   4  chr4_10660392     HPrz    G    A        0      0        2 
   4  chr4_10660392     ZBoe    G    A        1      2        2 
   4  chr4_10660392     ZGre    G    A        1      2        2 
   4  chr4_10660392     ZHar    G    A        1      2        2 
   4  chr4_10660392   Sample    G    A        0      0        2 
   4  chr4_10660840     AAsi    C    T        0      0        2 
   4  chr4_10660840     AKia    C    T        0      0        2 
   4  chr4_10660840     AOna    C    T        0      0        2 
   4  chr4_10660840     ASom    C    T        0      0        2 
   4  chr4_10660840     HCab    C    T        1      2        2 
   4  chr4_10660840     HPrz    C    T        1      2        2 
   4  chr4_10660840     ZBoe    C    T        0      0        2 
   4  chr4_10660840     ZGre    C    T        0      0        2 
   4  chr4_10660840     ZHar    C    T        0      0        2 
   4  chr4_10660840   Sample    C    T        0      0        2 
   4  chr4_10666723     AAsi    C    G        0      0        2 
   4  chr4_10666723     AKia    C    G        0      0        2 
   4  chr4_10666723     AOna    C    G      0.5      1        2 
   4  chr4_10666723     ASom    C    G        0      0        2 
   4  chr4_10666723     HCab    C    G        0      0        2 
   4  chr4_10666723     HPrz    C    G        0      0        2 
   4  chr4_10666723     ZBoe    C    G        0      0        2 
   4  chr4_10666723     ZGre    C    G        0      0        2 
   4  chr4_10666723     ZHar    C    G        0      0        2 
   4  chr4_10666723   Sample    C    G        0      0        2 
   4  chr4_10674582     AAsi    A    G        0      0        2 
   4  chr4_10674582     AKia    A    G        0      0        2 
   4  chr4_10674582     AOna    A    G        0      0        2 
   4  chr4_10674582     ASom    A    G        0      0        2 
   4  chr4_10674582     HCab    A    G        0      0        2 
   4  chr4_10674582     HPrz    A    G        1      2        2 
   4  chr4_10674582     ZBoe    A    G        0      0        2 
   4  chr4_10674582     ZGre    A    G        0      0        2 
   4  chr4_10674582     ZHar    A    G        0      0        2 
   4  chr4_10674582   Sample    A    G        0      0        2 
   4  chr4_10676608     AAsi    C    G        0      0        2 
   4  chr4_10676608     AKia    C    G        0      0        2 
   4  chr4_10676608     AOna    C    G        0      0        2 
   4  chr4_10676608     ASom    C    G        1      2        2 
   4  chr4_10676608     HCab    C    G        0      0        2 
   4  chr4_10676608     HPrz    C    G        0      0        2 
   4  chr4_10676608     ZBoe    C    G        0      0        2 
   4  chr4_10676608     ZGre    C    G        0      0        2 
   4  chr4_10676608     ZHar    C    G        0      0        2 
   4  chr4_10676608   Sample    C    G        0      0        2 
   4  chr4_10677161     AAsi    G    A        0      0        2 
   4  chr4_10677161     AKia    G    A        0      0        2 
   4  chr4_10677161     AOna    G    A        0      0        2 
   4  chr4_10677161     ASom    G    A        0      0        2 
   4  chr4_10677161     HCab    G    A        1      2        2 
   4  chr4_10677161     HPrz    G    A        1      2        2 
   4  chr4_10677161     ZBoe    G    A        0      0        2 
   4  chr4_10677161     ZGre    G    A        0      0        2 
   4  chr4_10677161     ZHar    G    A        0      0        2 
   4  chr4_10677161   Sample    G    A        0      0        2 
   4  chr4_10679780     AAsi    A    C        0      0        2 
   4  chr4_10679780     AKia    A    C        0      0        2 
   4  chr4_10679780     AOna    A    C        0      0        2 
   4  chr4_10679780     ASom    A    C        0      0        2 
   4  chr4_10679780     HCab    A    C        0      0        2 
   4  chr4_10679780     HPrz    A    C        1      2        2 
   4  chr4_10679780     ZBoe    A    C        0      0        2 
   4  chr4_10679780     ZGre    A    C        0      0        2 
   4  chr4_10679780     ZHar    A    C        0      0        2 
   4  chr4_10679780   Sample    A    C        0      0        2 
   4  chr4_10683663     AAsi    G    A        0      0        2 
   4  chr4_10683663     AKia    G    A        0      0        2 
   4  chr4_10683663     AOna    G    A        0      0        2 
   4  chr4_10683663     ASom    G    A        0      0        2 
   4  chr4_10683663     HCab    G    A        0      0        2 
   4  chr4_10683663     HPrz    G    A      0.5      1        2 
   4  chr4_10683663     ZBoe    G    A        0      0        2 
   4  chr4_10683663     ZGre    G    A        0      0        2 
   4  chr4_10683663     ZHar    G    A        0      0        2 
   4  chr4_10683663   Sample    G    A        0      0        2 
   4  chr4_10687834     AAsi    C    G        1      2        2 
   4  chr4_10687834     AKia    C    G        0      0        2 
   4  chr4_10687834     AOna    C    G        0      0        2 
   4  chr4_10687834     ASom    C    G        1      2        2 
   4  chr4_10687834     HCab    C    G        0      0        2 
   4  chr4_10687834     HPrz    C    G        0      0        2 
   4  chr4_10687834     ZBoe    C    G        0      0        2 
   4  chr4_10687834     ZGre    C    G        0      0        2 
   4  chr4_10687834     ZHar    C    G        0      0        2 
   4  chr4_10687834   Sample    C    G        1      2        2 
   4  chr4_10689408     AAsi    A    G        1      2        2 
   4  chr4_10689408     AKia    A    G        0      0        2 
   4  chr4_10689408     AOna    A    G        0      0        2 
   4  chr4_10689408     ASom    A    G        1      2        2 
   4  chr4_10689408     HCab    A    G        0      0        2 
   4  chr4_10689408     HPrz    A    G        0      0        2 
   4  chr4_10689408     ZBoe    A    G        0      0        2 
   4  chr4_10689408     ZGre    A    G        0      0        2 
   4  chr4_10689408     ZHar    A    G        0      0        2 
   4  chr4_10689408   Sample    A    G        1      2        2 
   4  chr4_10692578     AAsi    C    T        0      0        2 
   4  chr4_10692578     AKia    C    T        0      0        2 
   4  chr4_10692578     AOna    C    T        0      0        2 
   4  chr4_10692578     ASom    C    T        0      0        2 
   4  chr4_10692578     HCab    C    T        1      2        2 
   4  chr4_10692578     HPrz    C    T        1      2        2 
   4  chr4_10692578     ZBoe    C    T        0      0        2 
   4  chr4_10692578     ZGre    C    T        0      0        2 
   4  chr4_10692578     ZHar    C    T        0      0        2 
   4  chr4_10692578   Sample    C    T        0      0        2 
   4  chr4_10696940     AAsi    G    A        0      0        2 
   4  chr4_10696940     AKia    G    A        0      0        2 
   4  chr4_10696940     AOna    G    A        0      0        2 
   4  chr4_10696940     ASom    G    A        0      0        2 
   4  chr4_10696940     HCab    G    A      0.5      1        2 
   4  chr4_10696940     HPrz    G    A      0.5      1        2 
   4  chr4_10696940     ZBoe    G    A        0      0        2 
   4  chr4_10696940     ZGre    G    A        0      0        2 
   4  chr4_10696940     ZHar    G    A        0      0        2 
   4  chr4_10696940   Sample    G    A        0      0        2 
   4  chr4_10713691     AAsi    T    C        0      0        2 
   4  chr4_10713691     AKia    T    C        0      0        2 
   4  chr4_10713691     AOna    T    C        0      0        2 
   4  chr4_10713691     ASom    T    C        0      0        2 
   4  chr4_10713691     HCab    T    C      0.5      1        2 
   4  chr4_10713691     HPrz    T    C      0.5      1        2 
   4  chr4_10713691     ZBoe    T    C        0      0        2 
   4  chr4_10713691     ZGre    T    C        0      0        2 
   4  chr4_10713691     ZHar    T    C        0      0        2 
   4  chr4_10713691   Sample    T    C        0      0        2 
   4  chr4_10714341     AAsi    G    A        0      0        2 
   4  chr4_10714341     AKia    G    A        0      0        2 
   4  chr4_10714341     AOna    G    A        0      0        2 
   4  chr4_10714341     ASom    G    A        0      0        2 
   4  chr4_10714341     HCab    G    A        0      0        2 
   4  chr4_10714341     HPrz    G    A        0      0        2 
   4  chr4_10714341     ZBoe    G    A        1      2        2 
   4  chr4_10714341     ZGre    G    A        0      0        2 
   4  chr4_10714341     ZHar    G    A        0      0        2 
   4  chr4_10714341   Sample    G    A        0      0        2 
   4  chr4_10729514     AAsi    G    A        0      0        2 
   4  chr4_10729514     AKia    G    A        0      0        2 
   4  chr4_10729514     AOna    G    A      0.5      1        2 
   4  chr4_10729514     ASom    G    A        0      0        2 
   4  chr4_10729514     HCab    G    A        0      0        2 
   4  chr4_10729514     HPrz    G    A        0      0        2 
   4  chr4_10729514     ZBoe    G    A        1      2        2 
   4  chr4_10729514     ZGre    G    A        1      2        2 
   4  chr4_10729514     ZHar    G    A        1      2        2 
   4  chr4_10729514   Sample    G    A        0      0        2 
   4  chr4_10730613     AAsi    T    G        0      0        2 
   4  chr4_10730613     AKia    T    G        0      0        2 
   4  chr4_10730613     AOna    T    G        0      0        2 
   4  chr4_10730613     ASom    T    G        0      0        2 
   4  chr4_10730613     HCab    T    G        1      2        2 
   4  chr4_10730613     HPrz    T    G        1      2        2 
   4  chr4_10730613     ZBoe    T    G        0      0        2 
   4  chr4_10730613     ZGre    T    G        0      0        2 
   4  chr4_10730613     ZHar    T    G        0      0        2 
   4  chr4_10730613   Sample    T    G        0      0        2 
   4  chr4_10735233     AAsi    C    A        0      0        2 
   4  chr4_10735233     AKia    C    A        1      2        2 
   4  chr4_10735233     AOna    C    A      0.5      1        2 
   4  chr4_10735233     ASom    C    A        0      0        2 
   4  chr4_10735233     HCab    C    A        0      0        2 
   4  chr4_10735233     HPrz    C    A        0      0        2 
   4  chr4_10735233     ZBoe    C    A        0      0        2 
   4  chr4_10735233     ZGre    C    A        0      0        2 
   4  chr4_10735233     ZHar    C    A        0      0        2 
   4  chr4_10735233   Sample    C    A        0      0        2 
   4  chr4_10737104     AAsi    C    A        0      0        2 
   4  chr4_10737104     AKia    C    A        0      0        2 
   4  chr4_10737104     AOna    C    A        0      0        2 
   4  chr4_10737104     ASom    C    A        0      0        2 
   4  chr4_10737104     HCab    C    A        0      0        2 
   4  chr4_10737104     HPrz    C    A        0      0        2 
   4  chr4_10737104     ZBoe    C    A        0      0        2 
   4  chr4_10737104     ZGre    C    A        1      2        2 
   4  chr4_10737104     ZHar    C    A        0      0        2 
   4  chr4_10737104   Sample    C    A        0      0        2 
   4  chr4_10749012     AAsi    A    G        0      0        2 
   4  chr4_10749012     AKia    A    G        0      0        2 
   4  chr4_10749012     AOna    A    G        0      0        2 
   4  chr4_10749012     ASom    A    G        0      0        2 
   4  chr4_10749012     HCab    A    G        0      0        2 
   4  chr4_10749012     HPrz    A    G        0      0        2 
   4  chr4_10749012     ZBoe    A    G        0      0        2 
   4  chr4_10749012     ZGre    A    G        0      0        2 
   4  chr4_10749012     ZHar    A    G        1      2        2 
   4  chr4_10749012   Sample    A    G        0      0        2 
   4  chr4_10767346     AAsi    G    A        0      0        2 
   4  chr4_10767346     AKia    G    A        0      0        2 
   4  chr4_10767346     AOna    G    A        0      0        2 
   4  chr4_10767346     ASom    G    A        0      0        2 
   4  chr4_10767346     HCab    G    A        0      0        2 
   4  chr4_10767346     HPrz    G    A        0      0        2 
   4  chr4_10767346     ZBoe    G    A      0.5      1        2 
   4  chr4_10767346     ZGre    G    A        0      0        2 
   4  chr4_10767346     ZHar    G    A        0      0        2 
   4  chr4_10767346   Sample    G    A        0      0        2 
   4  chr4_10769280     AAsi    T    A        0      0        2 
   4  chr4_10769280     AKia    T    A        0      0        2 
   4  chr4_10769280     AOna    T    A        0      0        2 
   4  chr4_10769280     ASom    T    A        0      0        2 
   4  chr4_10769280     HCab    T    A        0      0        2 
   4  chr4_10769280     HPrz    T    A        0      0        2 
   4  chr4_10769280     ZBoe    T    A        0      0        2 
   4  chr4_10769280     ZGre    T    A        1      2        2 
   4  chr4_10769280     ZHar    T    A        0      0        2 
   4  chr4_10769280   Sample    T    A        0      0        2 
   4  chr4_10769608     AAsi    C    T        0      0        2 
   4  chr4_10769608     AKia    C    T        0      0        2 
   4  chr4_10769608     AOna    C    T        0      0        2 
   4  chr4_10769608     ASom    C    T      0.5      1        2 
   4  chr4_10769608     HCab    C    T        0      0        2 
   4  chr4_10769608     HPrz    C    T        0      0        2 
   4  chr4_10769608     ZBoe    C    T        0      0        2 
   4  chr4_10769608     ZGre    C    T        0      0        2 
   4  chr4_10769608     ZHar    C    T        0      0        2 
   4  chr4_10769608   Sample    C    T        0      0        2 
   4  chr4_10770685     AAsi    C    T        0      0        2 
   4  chr4_10770685     AKia    C    T        0      0        2 
   4  chr4_10770685     AOna    C    T        0      0        2 
   4  chr4_10770685     ASom    C    T        0      0        2 
   4  chr4_10770685     HCab    C    T        1      2        2 
   4  chr4_10770685     HPrz    C    T        1      2        2 
   4  chr4_10770685     ZBoe    C    T        0      0        2 
   4  chr4_10770685     ZGre    C    T        0      0        2 
   4  chr4_10770685     ZHar    C    T        0      0        2 
   4  chr4_10770685   Sample    C    T        0      0        2 
   4  chr4_10776185     AAsi    T    C        0      0        2 
   4  chr4_10776185     AKia    T    C      0.5      1        2 
   4  chr4_10776185     AOna    T    C        0      0        2 
   4  chr4_10776185     ASom    T    C        0      0        2 
   4  chr4_10776185     HCab    T    C        0      0        2 
   4  chr4_10776185     HPrz    T    C        0      0        2 
   4  chr4_10776185     ZBoe    T    C        0      0        2 
   4  chr4_10776185     ZGre    T    C        0      0        2 
   4  chr4_10776185     ZHar    T    C        0      0        2 
   4  chr4_10776185   Sample    T    C        0      0        2 
   4  chr4_10777586     AAsi    T    C        0      0        2 
   4  chr4_10777586     AKia    T    C        0      0        2 
   4  chr4_10777586     AOna    T    C        0      0        2 
   4  chr4_10777586     ASom    T    C      0.5      1        2 
   4  chr4_10777586     HCab    T    C        0      0        2 
   4  chr4_10777586     HPrz    T    C        0      0        2 
   4  chr4_10777586     ZBoe    T    C        0      0        2 
   4  chr4_10777586     ZGre    T    C        0      0        2 
   4  chr4_10777586     ZHar    T    C        0      0        2 
   4  chr4_10777586   Sample    T    C        0      0        2 
   4  chr4_10780229     AAsi    G    A        0      0        2 
   4  chr4_10780229     AKia    G    A        0      0        2 
   4  chr4_10780229     AOna    G    A        0      0        2 
   4  chr4_10780229     ASom    G    A        0      0        2 
   4  chr4_10780229     HCab    G    A      0.5      1        2 
   4  chr4_10780229     HPrz    G    A      0.5      1        2 
   4  chr4_10780229     ZBoe    G    A        0      0        2 
   4  chr4_10780229     ZGre    G    A        0      0        2 
   4  chr4_10780229     ZHar    G    A        0      0        2 
   4  chr4_10780229   Sample    G    A        0      0        2 
   4  chr4_10781603     AAsi    G    C        1      2        2 
   4  chr4_10781603     AKia    G    C        0      0        2 
   4  chr4_10781603     AOna    G    C        0      0        2 
   4  chr4_10781603     ASom    G    C      0.5      1        2 
   4  chr4_10781603     HCab    G    C        0      0        2 
   4  chr4_10781603     HPrz    G    C        0      0        2 
   4  chr4_10781603     ZBoe    G    C        0      0        2 
   4  chr4_10781603     ZGre    G    C        0      0        2 
   4  chr4_10781603     ZHar    G    C        0      0        2 
   4  chr4_10781603   Sample    G    C        1      2        2 
   4  chr4_10782020     AAsi    A    G        0      0        2 
   4  chr4_10782020     AKia    A    G        0      0        2 
   4  chr4_10782020     AOna    A    G        0      0        2 
   4  chr4_10782020     ASom    A    G        0      0        2 
   4  chr4_10782020     HCab    A    G        1      2        2 
   4  chr4_10782020     HPrz    A    G        1      2        2 
   4  chr4_10782020     ZBoe    A    G        0      0        2 
   4  chr4_10782020     ZGre    A    G        0      0        2 
   4  chr4_10782020     ZHar    A    G        0      0        2 
   4  chr4_10782020   Sample    A    G        0      0        2 
   4  chr4_10782747     AAsi    C    T        1      2        2 
   4  chr4_10782747     AKia    C    T        0      0        2 
   4  chr4_10782747     AOna    C    T        0      0        2 
   4  chr4_10782747     ASom    C    T      0.5      1        2 
   4  chr4_10782747     HCab    C    T        0      0        2 
   4  chr4_10782747     HPrz    C    T        0      0        2 
   4  chr4_10782747     ZBoe    C    T        0      0        2 
   4  chr4_10782747     ZGre    C    T        0      0        2 
   4  chr4_10782747     ZHar    C    T        0      0        2 
   4  chr4_10782747   Sample    C    T        1      2        2 
   4  chr4_10798581     AAsi    G    A        0      0        2 
   4  chr4_10798581     AKia    G    A        0      0        2 
   4  chr4_10798581     AOna    G    A        0      0        2 
   4  chr4_10798581     ASom    G    A        0      0        2 
   4  chr4_10798581     HCab    G    A      0.5      1        2 
   4  chr4_10798581     HPrz    G    A        0      0        2 
   4  chr4_10798581     ZBoe    G    A        0      0        2 
   4  chr4_10798581     ZGre    G    A        0      0        2 
   4  chr4_10798581     ZHar    G    A        0      0        2 
   4  chr4_10798581   Sample    G    A        0      0        2 
   4  chr4_10800433     AAsi    T    C        0      0        2 
   4  chr4_10800433     AKia    T    C        0      0        2 
   4  chr4_10800433     AOna    T    C        0      0        2 
   4  chr4_10800433     ASom    T    C        0      0        2 
   4  chr4_10800433     HCab    T    C        0      0        2 
   4  chr4_10800433     HPrz    T    C        0      0        2 
   4  chr4_10800433     ZBoe    T    C        0      0        2 
   4  chr4_10800433     ZGre    T    C        1      2        2 
   4  chr4_10800433     ZHar    T    C        0      0        2 
   4  chr4_10800433   Sample    T    C        0      0        2 
   4  chr4_10803258     AAsi    C    T        0      0        2 
   4  chr4_10803258     AKia    C    T        0      0        2 
   4  chr4_10803258     AOna    C    T        0      0        2 
   4  chr4_10803258     ASom    C    T        0      0        2 
   4  chr4_10803258     HCab    C    T        1      2        2 
   4  chr4_10803258     HPrz    C    T        1      2        2 
   4  chr4_10803258     ZBoe    C    T        0      0        2 
   4  chr4_10803258     ZGre    C    T        0      0        2 
   4  chr4_10803258     ZHar    C    T        0      0        2 
   4  chr4_10803258   Sample    C    T        0      0        2 
   4  chr4_10804553     AAsi    A    G        0      0        2 
   4  chr4_10804553     AKia    A    G        0      0        2 
   4  chr4_10804553     AOna    A    G        0      0        2 
   4  chr4_10804553     ASom    A    G        0      0        2 
   4  chr4_10804553     HCab    A    G        1      2        2 
   4  chr4_10804553     HPrz    A    G        1      2        2 
   4  chr4_10804553     ZBoe    A    G        0      0        2 
   4  chr4_10804553     ZGre    A    G        0      0        2 
   4  chr4_10804553     ZHar    A    G        0      0        2 
   4  chr4_10804553   Sample    A    G        0      0        2 
   4  chr4_10805971     AAsi    G    T        0      0        2 
   4  chr4_10805971     AKia    G    T        0      0        2 
   4  chr4_10805971     AOna    G    T        0      0        2 
   4  chr4_10805971     ASom    G    T        0      0        2 
   4  chr4_10805971     HCab    G    T        1      2        2 
   4  chr4_10805971     HPrz    G    T        1      2        2 
   4  chr4_10805971     ZBoe    G    T        0      0        2 
   4  chr4_10805971     ZGre    G    T        0      0        2 
   4  chr4_10805971     ZHar    G    T        0      0        2 
   4  chr4_10805971   Sample    G    T        0      0        2 
   4  chr4_10809328     AAsi    T    C        0      0        2 
   4  chr4_10809328     AKia    T    C        0      0        2 
   4  chr4_10809328     AOna    T    C        0      0        2 
   4  chr4_10809328     ASom    T    C        0      0        2 
   4  chr4_10809328     HCab    T    C        0      0        2 
   4  chr4_10809328     HPrz    T    C        0      0        2 
   4  chr4_10809328     ZBoe    T    C        0      0        2 
   4  chr4_10809328     ZGre    T    C        1      2        2 
   4  chr4_10809328     ZHar    T    C        0      0        2 
   4  chr4_10809328   Sample    T    C        0      0        2 
   4  chr4_10811096     AAsi    G    A        0      0        2 
   4  chr4_10811096     AKia    G    A        0      0        2 
   4  chr4_10811096     AOna    G    A        0      0        2 
   4  chr4_10811096     ASom    G    A        0      0        2 
   4  chr4_10811096     HCab    G    A        1      2        2 
   4  chr4_10811096     HPrz    G    A        1      2        2 
   4  chr4_10811096     ZBoe    G    A        0      0        2 
   4  chr4_10811096     ZGre    G    A        0      0        2 
   4  chr4_10811096     ZHar    G    A        0      0        2 
   4  chr4_10811096   Sample    G    A        0      0        2 
   4  chr4_10816486     AAsi    A    T        0      0        2 
   4  chr4_10816486     AKia    A    T        0      0        2 
   4  chr4_10816486     AOna    A    T        0      0        2 
   4  chr4_10816486     ASom    A    T        0      0        2 
   4  chr4_10816486     HCab    A    T        1      2        2 
   4  chr4_10816486     HPrz    A    T        1      2        2 
   4  chr4_10816486     ZBoe    A    T        0      0        2 
   4  chr4_10816486     ZGre    A    T        0      0        2 
   4  chr4_10816486     ZHar    A    T        0      0        2 
   4  chr4_10816486   Sample    A    T        0      0        2 
   4  chr4_10818943     AAsi    G    A        0      0        2 
   4  chr4_10818943     AKia    G    A        0      0        2 
   4  chr4_10818943     AOna    G    A        0      0        2 
   4  chr4_10818943     ASom    G    A        0      0        2 
   4  chr4_10818943     HCab    G    A        1      2        2 
   4  chr4_10818943     HPrz    G    A        1      2        2 
   4  chr4_10818943     ZBoe    G    A        0      0        2 
   4  chr4_10818943     ZGre    G    A        0      0        2 
   4  chr4_10818943     ZHar    G    A        0      0        2 
   4  chr4_10818943   Sample    G    A        0      0        2 
   4  chr4_10820559     AAsi    G    A        0      0        2 
   4  chr4_10820559     AKia    G    A        0      0        2 
   4  chr4_10820559     AOna    G    A        0      0        2 
   4  chr4_10820559     ASom    G    A        0      0        2 
   4  chr4_10820559     HCab    G    A        1      2        2 
   4  chr4_10820559     HPrz    G    A        1      2        2 
   4  chr4_10820559     ZBoe    G    A        0      0        2 
   4  chr4_10820559     ZGre    G    A        0      0        2 
   4  chr4_10820559     ZHar    G    A        0      0        2 
   4  chr4_10820559   Sample    G    A        0      0        2 
   4  chr4_10821253     AAsi    A    G        0      0        2 
   4  chr4_10821253     AKia    A    G        0      0        2 
   4  chr4_10821253     AOna    A    G        0      0        2 
   4  chr4_10821253     ASom    A    G        0      0        2 
   4  chr4_10821253     HCab    A    G        0      0        2 
   4  chr4_10821253     HPrz    A    G        0      0        2 
   4  chr4_10821253     ZBoe    A    G        0      0        2 
   4  chr4_10821253     ZGre    A    G        1      2        2 
   4  chr4_10821253     ZHar    A    G        0      0        2 
   4  chr4_10821253   Sample    A    G        0      0        2 
   4  chr4_10835368     AAsi    A    G        0      0        2 
   4  chr4_10835368     AKia    A    G        0      0        2 
   4  chr4_10835368     AOna    A    G        0      0        2 
   4  chr4_10835368     ASom    A    G        0      0        2 
   4  chr4_10835368     HCab    A    G        0      0        2 
   4  chr4_10835368     HPrz    A    G        0      0        2 
   4  chr4_10835368     ZBoe    A    G      0.5      1        2 
   4  chr4_10835368     ZGre    A    G        0      0        2 
   4  chr4_10835368     ZHar    A    G        0      0        2 
   4  chr4_10835368   Sample    A    G        0      0        2 
   4  chr4_10837820     AAsi    A    T      0.5      1        2 
   4  chr4_10837820     AKia    A    T        0      0        2 
   4  chr4_10837820     AOna    A    T        0      0        2 
   4  chr4_10837820     ASom    A    T        0      0        2 
   4  chr4_10837820     HCab    A    T        0      0        2 
   4  chr4_10837820     HPrz    A    T        0      0        2 
   4  chr4_10837820     ZBoe    A    T        0      0        2 
   4  chr4_10837820     ZGre    A    T        0      0        2 
   4  chr4_10837820     ZHar    A    T        0      0        2 
   4  chr4_10837820   Sample    A    T        1      2        2 
   4  chr4_10840040     AAsi    A    G        0      0        2 
   4  chr4_10840040     AKia    A    G        0      0        2 
   4  chr4_10840040     AOna    A    G        0      0        2 
   4  chr4_10840040     ASom    A    G        0      0        2 
   4  chr4_10840040     HCab    A    G        0      0        2 
   4  chr4_10840040     HPrz    A    G        0      0        2 
   4  chr4_10840040     ZBoe    A    G        0      0        2 
   4  chr4_10840040     ZGre    A    G      0.5      1        2 
   4  chr4_10840040     ZHar    A    G        0      0        2 
   4  chr4_10840040   Sample    A    G        0      0        2 
   4  chr4_10840941     AAsi    C    T        0      0        2 
   4  chr4_10840941     AKia    C    T        0      0        2 
   4  chr4_10840941     AOna    C    T        0      0        2 
   4  chr4_10840941     ASom    C    T        0      0        2 
   4  chr4_10840941     HCab    C    T        1      2        2 
   4  chr4_10840941     HPrz    C    T        1      2        2 
   4  chr4_10840941     ZBoe    C    T        0      0        2 
   4  chr4_10840941     ZGre    C    T        0      0        2 
   4  chr4_10840941     ZHar    C    T        0      0        2 
   4  chr4_10840941   Sample    C    T        0      0        2 
   4  chr4_10846202     AAsi    T    C        0      0        2 
   4  chr4_10846202     AKia    T    C        0      0        2 
   4  chr4_10846202     AOna    T    C        0      0        2 
   4  chr4_10846202     ASom    T    C        0      0        2 
   4  chr4_10846202     HCab    T    C        0      0        2 
   4  chr4_10846202     HPrz    T    C        0      0        2 
   4  chr4_10846202     ZBoe    T    C        0      0        2 
   4  chr4_10846202     ZGre    T    C      0.5      1        2 
   4  chr4_10846202     ZHar    T    C        0      0        2 
   4  chr4_10846202   Sample    T    C        0      0        2 
   4  chr4_10847721     AAsi    G    C        0      0        2 
   4  chr4_10847721     AKia    G    C        1      2        2 
   4  chr4_10847721     AOna    G    C      0.5      1        2 
   4  chr4_10847721     ASom    G    C        0      0        2 
   4  chr4_10847721     HCab    G    C        0      0        2 
   4  chr4_10847721     HPrz    G    C        0      0        2 
   4  chr4_10847721     ZBoe    G    C        0      0        2 
   4  chr4_10847721     ZGre    G    C        0      0        2 
   4  chr4_10847721     ZHar    G    C        0      0        2 
   4  chr4_10847721   Sample    G    C        0      0        2 
   4  chr4_10858404     AAsi    T    C        0      0        2 
   4  chr4_10858404     AKia    T    C        0      0        2 
   4  chr4_10858404     AOna    T    C        0      0        2 
   4  chr4_10858404     ASom    T    C        0      0        2 
   4  chr4_10858404     HCab    T    C        1      2        2 
   4  chr4_10858404     HPrz    T    C        1      2        2 
   4  chr4_10858404     ZBoe    T    C        0      0        2 
   4  chr4_10858404     ZGre    T    C        0      0        2 
   4  chr4_10858404     ZHar    T    C        0      0        2 
   4  chr4_10858404   Sample    T    C        0      0        2 
   4  chr4_10862109     AAsi    A    G        1      2        2 
   4  chr4_10862109     AKia    A    G        0      0        2 
   4  chr4_10862109     AOna    A    G        0      0        2 
   4  chr4_10862109     ASom    A    G        1      2        2 
   4  chr4_10862109     HCab    A    G        0      0        2 
   4  chr4_10862109     HPrz    A    G        0      0        2 
   4  chr4_10862109     ZBoe    A    G        0      0        2 
   4  chr4_10862109     ZGre    A    G        0      0        2 
   4  chr4_10862109     ZHar    A    G        0      0        2 
   4  chr4_10862109   Sample    A    G        1      2        2 
   4  chr4_10872659     AAsi    G    A        0      0        2 
   4  chr4_10872659     AKia    G    A        0      0        2 
   4  chr4_10872659     AOna    G    A      0.5      1        2 
   4  chr4_10872659     ASom    G    A        0      0        2 
   4  chr4_10872659     HCab    G    A        0      0        2 
   4  chr4_10872659     HPrz    G    A        0      0        2 
   4  chr4_10872659     ZBoe    G    A        0      0        2 
   4  chr4_10872659     ZGre    G    A        0      0        2 
   4  chr4_10872659     ZHar    G    A        0      0        2 
   4  chr4_10872659   Sample    G    A        0      0        2 
   4  chr4_10872715     AAsi    G    A        0      0        2 
   4  chr4_10872715     AKia    G    A        0      0        2 
   4  chr4_10872715     AOna    G    A        0      0        2 
   4  chr4_10872715     ASom    G    A        0      0        2 
   4  chr4_10872715     HCab    G    A        0      0        2 
   4  chr4_10872715     HPrz    G    A        0      0        2 
   4  chr4_10872715     ZBoe    G    A        0      0        2 
   4  chr4_10872715     ZGre    G    A        0      0        2 
   4  chr4_10872715     ZHar    G    A        1      2        2 
   4  chr4_10872715   Sample    G    A        0      0        2 
   4  chr4_10882634     AAsi    G    A        0      0        2 
   4  chr4_10882634     AKia    G    A        0      0        2 
   4  chr4_10882634     AOna    G    A        0      0        2 
   4  chr4_10882634     ASom    G    A        0      0        2 
   4  chr4_10882634     HCab    G    A        1      2        2 
   4  chr4_10882634     HPrz    G    A      0.5      1        2 
   4  chr4_10882634     ZBoe    G    A        0      0        2 
   4  chr4_10882634     ZGre    G    A        0      0        2 
   4  chr4_10882634     ZHar    G    A        0      0        2 
   4  chr4_10882634   Sample    G    A        0      0        2 
   4  chr4_10904101     AAsi    T    C        0      0        2 
   4  chr4_10904101     AKia    T    C        0      0        2 
   4  chr4_10904101     AOna    T    C        0      0        2 
   4  chr4_10904101     ASom    T    C        0      0        2 
   4  chr4_10904101     HCab    T    C        1      2        2 
   4  chr4_10904101     HPrz    T    C        1      2        2 
   4  chr4_10904101     ZBoe    T    C        0      0        2 
   4  chr4_10904101     ZGre    T    C        0      0        2 
   4  chr4_10904101     ZHar    T    C        0      0        2 
   4  chr4_10904101   Sample    T    C        0      0        2 
   4  chr4_10904396     AAsi    G    A        0      0        2 
   4  chr4_10904396     AKia    G    A        0      0        2 
   4  chr4_10904396     AOna    G    A        0      0        2 
   4  chr4_10904396     ASom    G    A        0      0        2 
   4  chr4_10904396     HCab    G    A        1      2        2 
   4  chr4_10904396     HPrz    G    A        1      2        2 
   4  chr4_10904396     ZBoe    G    A        0      0        2 
   4  chr4_10904396     ZGre    G    A        0      0        2 
   4  chr4_10904396     ZHar    G    A        0      0        2 
   4  chr4_10904396   Sample    G    A        0      0        2 
   4  chr4_10904782     AAsi    A    C        0      0        2 
   4  chr4_10904782     AKia    A    C        0      0        2 
   4  chr4_10904782     AOna    A    C        0      0        2 
   4  chr4_10904782     ASom    A    C        0      0        2 
   4  chr4_10904782     HCab    A    C        1      2        2 
   4  chr4_10904782     HPrz    A    C        1      2        2 
   4  chr4_10904782     ZBoe    A    C        0      0        2 
   4  chr4_10904782     ZGre    A    C        0      0        2 
   4  chr4_10904782     ZHar    A    C        0      0        2 
   4  chr4_10904782   Sample    A    C        0      0        2 
   4  chr4_10917389     AAsi    C    T        0      0        2 
   4  chr4_10917389     AKia    C    T        0      0        2 
   4  chr4_10917389     AOna    C    T        0      0        2 
   4  chr4_10917389     ASom    C    T        0      0        2 
   4  chr4_10917389     HCab    C    T      0.5      1        2 
   4  chr4_10917389     HPrz    C    T        0      0        2 
   4  chr4_10917389     ZBoe    C    T        0      0        2 
   4  chr4_10917389     ZGre    C    T        0      0        2 
   4  chr4_10917389     ZHar    C    T        0      0        2 
   4  chr4_10917389   Sample    C    T        0      0        2 
   4  chr4_10923981     AAsi    T    C        0      0        2 
   4  chr4_10923981     AKia    T    C        0      0        2 
   4  chr4_10923981     AOna    T    C        0      0        2 
   4  chr4_10923981     ASom    T    C        0      0        2 
   4  chr4_10923981     HCab    T    C        0      0        2 
   4  chr4_10923981     HPrz    T    C        0      0        2 
   4  chr4_10923981     ZBoe    T    C        0      0        2 
   4  chr4_10923981     ZGre    T    C        0      0        2 
   4  chr4_10923981     ZHar    T    C      0.5      1        2 
   4  chr4_10923981   Sample    T    C        0      0        2 
   4  chr4_10938170     AAsi    G    T        0      0        2 
   4  chr4_10938170     AKia    G    T        0      0        2 
   4  chr4_10938170     AOna    G    T        0      0        2 
   4  chr4_10938170     ASom    G    T        0      0        2 
   4  chr4_10938170     HCab    G    T        0      0        2 
   4  chr4_10938170     HPrz    G    T        0      0        2 
   4  chr4_10938170     ZBoe    G    T      0.5      1        2 
   4  chr4_10938170     ZGre    G    T        0      0        2 
   4  chr4_10938170     ZHar    G    T        0      0        2 
   4  chr4_10938170   Sample    G    T        0      0        2 
   4  chr4_10946213     AAsi    C    T        0      0        2 
   4  chr4_10946213     AKia    C    T        0      0        2 
   4  chr4_10946213     AOna    C    T        0      0        2 
   4  chr4_10946213     ASom    C    T        0      0        2 
   4  chr4_10946213     HCab    C    T        0      0        2 
   4  chr4_10946213     HPrz    C    T        0      0        2 
   4  chr4_10946213     ZBoe    C    T        0      0        2 
   4  chr4_10946213     ZGre    C    T      0.5      1        2 
   4  chr4_10946213     ZHar    C    T        0      0        2 
   4  chr4_10946213   Sample    C    T        0      0        2 
   4  chr4_10948597     AAsi    T    A        0      0        2 
   4  chr4_10948597     AKia    T    A        0      0        2 
   4  chr4_10948597     AOna    T    A        0      0        2 
   4  chr4_10948597     ASom    T    A        0      0        2 
   4  chr4_10948597     HCab    T    A        1      2        2 
   4  chr4_10948597     HPrz    T    A        1      2        2 
   4  chr4_10948597     ZBoe    T    A        0      0        2 
   4  chr4_10948597     ZGre    T    A        0      0        2 
   4  chr4_10948597     ZHar    T    A        0      0        2 
   4  chr4_10948597   Sample    T    A        0      0        2 
   4  chr4_10955716     AAsi    T    C        0      0        2 
   4  chr4_10955716     AKia    T    C        0      0        2 
   4  chr4_10955716     AOna    T    C        0      0        2 
   4  chr4_10955716     ASom    T    C        0      0        2 
   4  chr4_10955716     HCab    T    C        0      0        2 
   4  chr4_10955716     HPrz    T    C        0      0        2 
   4  chr4_10955716     ZBoe    T    C        1      2        2 
   4  chr4_10955716     ZGre    T    C        0      0        2 
   4  chr4_10955716     ZHar    T    C        0      0        2 
   4  chr4_10955716   Sample    T    C        0      0        2 
   4  chr4_10977836     AAsi    G    A        0      0        2 
   4  chr4_10977836     AKia    G    A        0      0        2 
   4  chr4_10977836     AOna    G    A        0      0        2 
   4  chr4_10977836     ASom    G    A        0      0        2 
   4  chr4_10977836     HCab    G    A        1      2        2 
   4  chr4_10977836     HPrz    G    A        1      2        2 
   4  chr4_10977836     ZBoe    G    A        0      0        2 
   4  chr4_10977836     ZGre    G    A        0      0        2 
   4  chr4_10977836     ZHar    G    A        0      0        2 
   4  chr4_10977836   Sample    G    A        0      0        2 
   4  chr4_10980498     AAsi    T    G        0      0        2 
   4  chr4_10980498     AKia    T    G        0      0        2 
   4  chr4_10980498     AOna    T    G        0      0        2 
   4  chr4_10980498     ASom    T    G        0      0        2 
   4  chr4_10980498     HCab    T    G        0      0        2 
   4  chr4_10980498     HPrz    T    G        0      0        2 
   4  chr4_10980498     ZBoe    T    G      0.5      1        2 
   4  chr4_10980498     ZGre    T    G        0      0        2 
   4  chr4_10980498     ZHar    T    G        0      0        2 
   4  chr4_10980498   Sample    T    G        0      0        2 
   4  chr4_10980729     AAsi    C    T        0      0        2 
   4  chr4_10980729     AKia    C    T        0      0        2 
   4  chr4_10980729     AOna    C    T        0      0        2 
   4  chr4_10980729     ASom    C    T        0      0        2 
   4  chr4_10980729     HCab    C    T        1      2        2 
   4  chr4_10980729     HPrz    C    T      0.5      1        2 
   4  chr4_10980729     ZBoe    C    T        0      0        2 
   4  chr4_10980729     ZGre    C    T        0      0        2 
   4  chr4_10980729     ZHar    C    T        0      0        2 
   4  chr4_10980729   Sample    C    T        0      0        2 
   4  chr4_10989317     AAsi    C    G        0      0        2 
   4  chr4_10989317     AKia    C    G        0      0        2 
   4  chr4_10989317     AOna    C    G        0      0        2 
   4  chr4_10989317     ASom    C    G        0      0        2 
   4  chr4_10989317     HCab    C    G        0      0        2 
   4  chr4_10989317     HPrz    C    G        0      0        2 
   4  chr4_10989317     ZBoe    C    G        0      0        2 
   4  chr4_10989317     ZGre    C    G        1      2        2 
   4  chr4_10989317     ZHar    C    G        0      0        2 
   4  chr4_10989317   Sample    C    G        0      0        2 
   4  chr4_10991280     AAsi    A    G        0      0        2 
   4  chr4_10991280     AKia    A    G        0      0        2 
   4  chr4_10991280     AOna    A    G        0      0        2 
   4  chr4_10991280     ASom    A    G        0      0        2 
   4  chr4_10991280     HCab    A    G        0      0        2 
   4  chr4_10991280     HPrz    A    G        0      0        2 
   4  chr4_10991280     ZBoe    A    G        1      2        2 
   4  chr4_10991280     ZGre    A    G        0      0        2 
   4  chr4_10991280     ZHar    A    G        0      0        2 
   4  chr4_10991280   Sample    A    G        0      0        2 
   4  chr4_10996807     AAsi    A    G        0      0        2 
   4  chr4_10996807     AKia    A    G        0      0        2 
   4  chr4_10996807     AOna    A    G        1      2        2 
   4  chr4_10996807     ASom    A    G        0      0        2 
   4  chr4_10996807     HCab    A    G        0      0        2 
   4  chr4_10996807     HPrz    A    G        0      0        2 
   4  chr4_10996807     ZBoe    A    G        0      0        2 
   4  chr4_10996807     ZGre    A    G        0      0        2 
   4  chr4_10996807     ZHar    A    G        0      0        2 
   4  chr4_10996807   Sample    A    G        0      0        2 
   4  chr4_11001679     AAsi    T    C        0      0        2 
   4  chr4_11001679     AKia    T    C        0      0        2 
   4  chr4_11001679     AOna    T    C        0      0        2 
   4  chr4_11001679     ASom    T    C      0.5      1        2 
   4  chr4_11001679     HCab    T    C        0      0        2 
   4  chr4_11001679     HPrz    T    C        0      0        2 
   4  chr4_11001679     ZBoe    T    C        0      0        2 
   4  chr4_11001679     ZGre    T    C        0      0        2 
   4  chr4_11001679     ZHar    T    C        0      0        2 
   4  chr4_11001679   Sample    T    C        0      0        2 
   4  chr4_11008027     AAsi    T    C        0      0        2 
   4  chr4_11008027     AKia    T    C        0      0        2 
   4  chr4_11008027     AOna    T    C        0      0        2 
   4  chr4_11008027     ASom    T    C        0      0        2 
   4  chr4_11008027     HCab    T    C        0      0        2 
   4  chr4_11008027     HPrz    T    C        0      0        2 
   4  chr4_11008027     ZBoe    T    C      0.5      1        2 
   4  chr4_11008027     ZGre    T    C        0      0        2 
   4  chr4_11008027     ZHar    T    C        0      0        2 
   4  chr4_11008027   Sample    T    C        0      0        2 
   4  chr4_11011021     AAsi    G    A        0      0        2 
   4  chr4_11011021     AKia    G    A        0      0        2 
   4  chr4_11011021     AOna    G    A        0      0        2 
   4  chr4_11011021     ASom    G    A        0      0        2 
   4  chr4_11011021     HCab    G    A        0      0        2 
   4  chr4_11011021     HPrz    G    A        0      0        2 
   4  chr4_11011021     ZBoe    G    A        1      2        2 
   4  chr4_11011021     ZGre    G    A        0      0        2 
   4  chr4_11011021     ZHar    G    A        0      0        2 
   4  chr4_11011021   Sample    G    A        0      0        2 
   4  chr4_11016023     AAsi    T    C        0      0        2 
   4  chr4_11016023     AKia    T    C        0      0        2 
   4  chr4_11016023     AOna    T    C        0      0        2 
   4  chr4_11016023     ASom    T    C      0.5      1        2 
   4  chr4_11016023     HCab    T    C        0      0        2 
   4  chr4_11016023     HPrz    T    C        0      0        2 
   4  chr4_11016023     ZBoe    T    C        0      0        2 
   4  chr4_11016023     ZGre    T    C        0      0        2 
   4  chr4_11016023     ZHar    T    C        0      0        2 
   4  chr4_11016023   Sample    T    C        0      0        2 
   4  chr4_11016948     AAsi    C    G        0      0        2 
   4  chr4_11016948     AKia    C    G        0      0        2 
   4  chr4_11016948     AOna    C    G        0      0        2 
   4  chr4_11016948     ASom    C    G      0.5      1        2 
   4  chr4_11016948     HCab    C    G        0      0        2 
   4  chr4_11016948     HPrz    C    G        0      0        2 
   4  chr4_11016948     ZBoe    C    G        0      0        2 
   4  chr4_11016948     ZGre    C    G        0      0        2 
   4  chr4_11016948     ZHar    C    G        0      0        2 
   4  chr4_11016948   Sample    C    G        0      0        2 
   4  chr4_11017523     AAsi    C    T        0      0        2 
   4  chr4_11017523     AKia    C    T        0      0        2 
   4  chr4_11017523     AOna    C    T        0      0        2 
   4  chr4_11017523     ASom    C    T        0      0        2 
   4  chr4_11017523     HCab    C    T        0      0        2 
   4  chr4_11017523     HPrz    C    T        0      0        2 
   4  chr4_11017523     ZBoe    C    T      0.5      1        2 
   4  chr4_11017523     ZGre    C    T        0      0        2 
   4  chr4_11017523     ZHar    C    T        0      0        2 
   4  chr4_11017523   Sample    C    T        0      0        2 
   4  chr4_11019854     AAsi    C    T        0      0        2 
   4  chr4_11019854     AKia    C    T        0      0        2 
   4  chr4_11019854     AOna    C    T        0      0        2 
   4  chr4_11019854     ASom    C    T        0      0        2 
   4  chr4_11019854     HCab    C    T        1      2        2 
   4  chr4_11019854     HPrz    C    T        1      2        2 
   4  chr4_11019854     ZBoe    C    T        0      0        2 
   4  chr4_11019854     ZGre    C    T        0      0        2 
   4  chr4_11019854     ZHar    C    T        0      0        2 
   4  chr4_11019854   Sample    C    T        0      0        2 
   4  chr4_11023712     AAsi    A    G        0      0        2 
   4  chr4_11023712     AKia    A    G        1      2        2 
   4  chr4_11023712     AOna    A    G        0      0        2 
   4  chr4_11023712     ASom    A    G        0      0        2 
   4  chr4_11023712     HCab    A    G        0      0        2 
   4  chr4_11023712     HPrz    A    G        0      0        2 
   4  chr4_11023712     ZBoe    A    G        0      0        2 
   4  chr4_11023712     ZGre    A    G        0      0        2 
   4  chr4_11023712     ZHar    A    G        0      0        2 
   4  chr4_11023712   Sample    A    G        0      0        2 
   4  chr4_11029881     AAsi    A    G        0      0        2 
   4  chr4_11029881     AKia    A    G        0      0        2 
   4  chr4_11029881     AOna    A    G        0      0        2 
   4  chr4_11029881     ASom    A    G      0.5      1        2 
   4  chr4_11029881     HCab    A    G        0      0        2 
   4  chr4_11029881     HPrz    A    G        0      0        2 
   4  chr4_11029881     ZBoe    A    G        0      0        2 
   4  chr4_11029881     ZGre    A    G        0      0        2 
   4  chr4_11029881     ZHar    A    G        0      0        2 
   4  chr4_11029881   Sample    A    G        0      0        2 
   4  chr4_11029890     AAsi    A    G        0      0        2 
   4  chr4_11029890     AKia    A    G        0      0        2 
   4  chr4_11029890     AOna    A    G        0      0        2 
   4  chr4_11029890     ASom    A    G      0.5      1        2 
   4  chr4_11029890     HCab    A    G        0      0        2 
   4  chr4_11029890     HPrz    A    G        0      0        2 
   4  chr4_11029890     ZBoe    A    G        0      0        2 
   4  chr4_11029890     ZGre    A    G        0      0        2 
   4  chr4_11029890     ZHar    A    G        0      0        2 
   4  chr4_11029890   Sample    A    G        0      0        2 
   4  chr4_11034377     AAsi    T    C      0.5      1        2 
   4  chr4_11034377     AKia    T    C        0      0        2 
   4  chr4_11034377     AOna    T    C        0      0        2 
   4  chr4_11034377     ASom    T    C        0      0        2 
   4  chr4_11034377     HCab    T    C        0      0        2 
   4  chr4_11034377     HPrz    T    C        0      0        2 
   4  chr4_11034377     ZBoe    T    C        0      0        2 
   4  chr4_11034377     ZGre    T    C        0      0        2 
   4  chr4_11034377     ZHar    T    C        0      0        2 
   4  chr4_11034377   Sample    T    C        0      0        2 
   4  chr4_11037403     AAsi    T    G        0      0        2 
   4  chr4_11037403     AKia    T    G        1      2        2 
   4  chr4_11037403     AOna    T    G        0      0        2 
   4  chr4_11037403     ASom    T    G        0      0        2 
   4  chr4_11037403     HCab    T    G        0      0        2 
   4  chr4_11037403     HPrz    T    G        0      0        2 
   4  chr4_11037403     ZBoe    T    G        0      0        2 
   4  chr4_11037403     ZGre    T    G        0      0        2 
   4  chr4_11037403     ZHar    T    G        0      0        2 
   4  chr4_11037403   Sample    T    G        0      0        2 
   4  chr4_11038245     AAsi    A    G        0      0        2 
   4  chr4_11038245     AKia    A    G        1      2        2 
   4  chr4_11038245     AOna    A    G        0      0        2 
   4  chr4_11038245     ASom    A    G        0      0        2 
   4  chr4_11038245     HCab    A    G        0      0        2 
   4  chr4_11038245     HPrz    A    G        0      0        2 
   4  chr4_11038245     ZBoe    A    G        0      0        2 
   4  chr4_11038245     ZGre    A    G        0      0        2 
   4  chr4_11038245     ZHar    A    G        0      0        2 
   4  chr4_11038245   Sample    A    G        0      0        2 
   4  chr4_11042446     AAsi    C    A        0      0        2 
   4  chr4_11042446     AKia    C    A        0      0        2 
   4  chr4_11042446     AOna    C    A        0      0        2 
   4  chr4_11042446     ASom    C    A        0      0        2 
   4  chr4_11042446     HCab    C    A        1      2        2 
   4  chr4_11042446     HPrz    C    A        1      2        2 
   4  chr4_11042446     ZBoe    C    A        0      0        2 
   4  chr4_11042446     ZGre    C    A        0      0        2 
   4  chr4_11042446     ZHar    C    A        0      0        2 
   4  chr4_11042446   Sample    C    A        0      0        2 
   4  chr4_11045382     AAsi    G    A        0      0        2 
   4  chr4_11045382     AKia    G    A        0      0        2 
   4  chr4_11045382     AOna    G    A        0      0        2 
   4  chr4_11045382     ASom    G    A        0      0        2 
   4  chr4_11045382     HCab    G    A        0      0        2 
   4  chr4_11045382     HPrz    G    A        0      0        2 
   4  chr4_11045382     ZBoe    G    A      0.5      1        2 
   4  chr4_11045382     ZGre    G    A        1      2        2 
   4  chr4_11045382     ZHar    G    A        1      2        2 
   4  chr4_11045382   Sample    G    A        0      0        2 
   4  chr4_11048489     AAsi    A    G        0      0        2 
   4  chr4_11048489     AKia    A    G        0      0        2 
   4  chr4_11048489     AOna    A    G        0      0        2 
   4  chr4_11048489     ASom    A    G        0      0        2 
   4  chr4_11048489     HCab    A    G        0      0        2 
   4  chr4_11048489     HPrz    A    G        0      0        2 
   4  chr4_11048489     ZBoe    A    G      0.5      1        2 
   4  chr4_11048489     ZGre    A    G        0      0        2 
   4  chr4_11048489     ZHar    A    G        0      0        2 
   4  chr4_11048489   Sample    A    G        0      0        2 
   4  chr4_11056367     AAsi    A    G        0      0        2 
   4  chr4_11056367     AKia    A    G        0      0        2 
   4  chr4_11056367     AOna    A    G        0      0        2 
   4  chr4_11056367     ASom    A    G        0      0        2 
   4  chr4_11056367     HCab    A    G        0      0        2 
   4  chr4_11056367     HPrz    A    G        0      0        2 
   4  chr4_11056367     ZBoe    A    G      0.5      1        2 
   4  chr4_11056367     ZGre    A    G        0      0        2 
   4  chr4_11056367     ZHar    A    G        0      0        2 
   4  chr4_11056367   Sample    A    G        0      0        2 
   4  chr4_11064604     AAsi    G    C        0      0        2 
   4  chr4_11064604     AKia    G    C        1      2        2 
   4  chr4_11064604     AOna    G    C        0      0        2 
   4  chr4_11064604     ASom    G    C        0      0        2 
   4  chr4_11064604     HCab    G    C        0      0        2 
   4  chr4_11064604     HPrz    G    C        0      0        2 
   4  chr4_11064604     ZBoe    G    C        0      0        2 
   4  chr4_11064604     ZGre    G    C        0      0        2 
   4  chr4_11064604     ZHar    G    C        0      0        2 
   4  chr4_11064604   Sample    G    C        0      0        2 
   4  chr4_11073731     AAsi    C    T        0      0        2 
   4  chr4_11073731     AKia    C    T        0      0        2 
   4  chr4_11073731     AOna    C    T        0      0        2 
   4  chr4_11073731     ASom    C    T        0      0        2 
   4  chr4_11073731     HCab    C    T        1      2        2 
   4  chr4_11073731     HPrz    C    T        1      2        2 
   4  chr4_11073731     ZBoe    C    T        0      0        2 
   4  chr4_11073731     ZGre    C    T        0      0        2 
   4  chr4_11073731     ZHar    C    T        0      0        2 
   4  chr4_11073731   Sample    C    T        0      0        2 
   4  chr4_11084221     AAsi    C    T        0      0        2 
   4  chr4_11084221     AKia    C    T        0      0        2 
   4  chr4_11084221     AOna    C    T        0      0        2 
   4  chr4_11084221     ASom    C    T        0      0        2 
   4  chr4_11084221     HCab    C    T        0      0        2 
   4  chr4_11084221     HPrz    C    T        0      0        2 
   4  chr4_11084221     ZBoe    C    T        1      2        2 
   4  chr4_11084221     ZGre    C    T        0      0        2 
   4  chr4_11084221     ZHar    C    T        0      0        2 
   4  chr4_11084221   Sample    C    T        0      0        2 
   4  chr4_11085786     AAsi    T    C        0      0        2 
   4  chr4_11085786     AKia    T    C        0      0        2 
   4  chr4_11085786     AOna    T    C        0      0        2 
   4  chr4_11085786     ASom    T    C        0      0        2 
   4  chr4_11085786     HCab    T    C        0      0        2 
   4  chr4_11085786     HPrz    T    C        0      0        2 
   4  chr4_11085786     ZBoe    T    C        0      0        2 
   4  chr4_11085786     ZGre    T    C        1      2        2 
   4  chr4_11085786     ZHar    T    C        0      0        2 
   4  chr4_11085786   Sample    T    C        0      0        2 
   4  chr4_11086081     AAsi    C    A        0      0        2 
   4  chr4_11086081     AKia    C    A        0      0        2 
   4  chr4_11086081     AOna    C    A        0      0        2 
   4  chr4_11086081     ASom    C    A        0      0        2 
   4  chr4_11086081     HCab    C    A        1      2        2 
   4  chr4_11086081     HPrz    C    A      0.5      1        2 
   4  chr4_11086081     ZBoe    C    A        0      0        2 
   4  chr4_11086081     ZGre    C    A        0      0        2 
   4  chr4_11086081     ZHar    C    A        0      0        2 
   4  chr4_11086081   Sample    C    A        0      0        2 
   4  chr4_11086186     AAsi    G    A        0      0        2 
   4  chr4_11086186     AKia    G    A        0      0        2 
   4  chr4_11086186     AOna    G    A        0      0        2 
   4  chr4_11086186     ASom    G    A        0      0        2 
   4  chr4_11086186     HCab    G    A        1      2        2 
   4  chr4_11086186     HPrz    G    A        1      2        2 
   4  chr4_11086186     ZBoe    G    A        0      0        2 
   4  chr4_11086186     ZGre    G    A        0      0        2 
   4  chr4_11086186     ZHar    G    A        0      0        2 
   4  chr4_11086186   Sample    G    A        0      0        2 
   4  chr4_11088539     AAsi    G    C        0      0        2 
   4  chr4_11088539     AKia    G    C        0      0        2 
   4  chr4_11088539     AOna    G    C      0.5      1        2 
   4  chr4_11088539     ASom    G    C        0      0        2 
   4  chr4_11088539     HCab    G    C        0      0        2 
   4  chr4_11088539     HPrz    G    C        0      0        2 
   4  chr4_11088539     ZBoe    G    C        0      0        2 
   4  chr4_11088539     ZGre    G    C        0      0        2 
   4  chr4_11088539     ZHar    G    C        0      0        2 
   4  chr4_11088539   Sample    G    C        0      0        2 
   4  chr4_11089040     AAsi    T    C        0      0        2 
   4  chr4_11089040     AKia    T    C        0      0        2 
   4  chr4_11089040     AOna    T    C        0      0        2 
   4  chr4_11089040     ASom    T    C        0      0        2 
   4  chr4_11089040     HCab    T    C        0      0        2 
   4  chr4_11089040     HPrz    T    C        0      0        2 
   4  chr4_11089040     ZBoe    T    C        0      0        2 
   4  chr4_11089040     ZGre    T    C        0      0        2 
   4  chr4_11089040     ZHar    T    C      0.5      1        2 
   4  chr4_11089040   Sample    T    C        0      0        2 
   4  chr4_11098606     AAsi    G    A        0      0        2 
   4  chr4_11098606     AKia    G    A        0      0        2 
   4  chr4_11098606     AOna    G    A        0      0        2 
   4  chr4_11098606     ASom    G    A        0      0        2 
   4  chr4_11098606     HCab    G    A        0      0        2 
   4  chr4_11098606     HPrz    G    A        0      0        2 
   4  chr4_11098606     ZBoe    G    A        0      0        2 
   4  chr4_11098606     ZGre    G    A        1      2        2 
   4  chr4_11098606     ZHar    G    A        0      0        2 
   4  chr4_11098606   Sample    G    A        0      0        2 
   4  chr4_11104742     AAsi    T    C        0      0        2 
   4  chr4_11104742     AKia    T    C        0      0        2 
   4  chr4_11104742     AOna    T    C        0      0        2 
   4  chr4_11104742     ASom    T    C        0      0        2 
   4  chr4_11104742     HCab    T    C        1      2        2 
   4  chr4_11104742     HPrz    T    C        1      2        2 
   4  chr4_11104742     ZBoe    T    C        0      0        2 
   4  chr4_11104742     ZGre    T    C        0      0        2 
   4  chr4_11104742     ZHar    T    C        0      0        2 
   4  chr4_11104742   Sample    T    C        0      0        2 
   4  chr4_11117666     AAsi    A    T        0      0        2 
   4  chr4_11117666     AKia    A    T        0      0        2 
   4  chr4_11117666     AOna    A    T        0      0        2 
   4  chr4_11117666     ASom    A    T        0      0        2 
   4  chr4_11117666     HCab    A    T        1      2        2 
   4  chr4_11117666     HPrz    A    T        1      2        2 
   4  chr4_11117666     ZBoe    A    T        0      0        2 
   4  chr4_11117666     ZGre    A    T        0      0        2 
   4  chr4_11117666     ZHar    A    T        0      0        2 
   4  chr4_11117666   Sample    A    T        0      0        2 
   4  chr4_11127814     AAsi    A    G        0      0        2 
   4  chr4_11127814     AKia    A    G        0      0        2 
   4  chr4_11127814     AOna    A    G        0      0        2 
   4  chr4_11127814     ASom    A    G        0      0        2 
   4  chr4_11127814     HCab    A    G        1      2        2 
   4  chr4_11127814     HPrz    A    G        1      2        2 
   4  chr4_11127814     ZBoe    A    G        0      0        2 
   4  chr4_11127814     ZGre    A    G        0      0        2 
   4  chr4_11127814     ZHar    A    G        0      0        2 
   4  chr4_11127814   Sample    A    G        0      0        2 
   4  chr4_11133433     AAsi    C    T        0      0        2 
   4  chr4_11133433     AKia    C    T        0      0        2 
   4  chr4_11133433     AOna    C    T        0      0        2 
   4  chr4_11133433     ASom    C    T        0      0        2 
   4  chr4_11133433     HCab    C    T        0      0        2 
   4  chr4_11133433     HPrz    C    T        0      0        2 
   4  chr4_11133433     ZBoe    C    T        0      0        2 
   4  chr4_11133433     ZGre    C    T        0      0        2 
   4  chr4_11133433     ZHar    C    T        1      2        2 
   4  chr4_11133433   Sample    C    T        0      0        2 
   4  chr4_11139894     AAsi    A    T        0      0        2 
   4  chr4_11139894     AKia    A    T        0      0        2 
   4  chr4_11139894     AOna    A    T        0      0        2 
   4  chr4_11139894     ASom    A    T        0      0        2 
   4  chr4_11139894     HCab    A    T        0      0        2 
   4  chr4_11139894     HPrz    A    T        0      0        2 
   4  chr4_11139894     ZBoe    A    T      0.5      1        2 
   4  chr4_11139894     ZGre    A    T        0      0        2 
   4  chr4_11139894     ZHar    A    T        0      0        2 
   4  chr4_11139894   Sample    A    T        0      0        2 
   4  chr4_11140395     AAsi    A    G        0      0        2 
   4  chr4_11140395     AKia    A    G        0      0        2 
   4  chr4_11140395     AOna    A    G        0      0        2 
   4  chr4_11140395     ASom    A    G        0      0        2 
   4  chr4_11140395     HCab    A    G        0      0        2 
   4  chr4_11140395     HPrz    A    G        0      0        2 
   4  chr4_11140395     ZBoe    A    G        0      0        2 
   4  chr4_11140395     ZGre    A    G        1      2        2 
   4  chr4_11140395     ZHar    A    G        0      0        2 
   4  chr4_11140395   Sample    A    G        0      0        2 
   4  chr4_11140876     AAsi    T    G        0      0        2 
   4  chr4_11140876     AKia    T    G        0      0        2 
   4  chr4_11140876     AOna    T    G        1      2        2 
   4  chr4_11140876     ASom    T    G        0      0        2 
   4  chr4_11140876     HCab    T    G        0      0        2 
   4  chr4_11140876     HPrz    T    G        0      0        2 
   4  chr4_11140876     ZBoe    T    G        0      0        2 
   4  chr4_11140876     ZGre    T    G        0      0        2 
   4  chr4_11140876     ZHar    T    G        0      0        2 
   4  chr4_11140876   Sample    T    G        0      0        2 
   4  chr4_11141220     AAsi    C    A        1      2        2 
   4  chr4_11141220     AKia    C    A        0      0        2 
   4  chr4_11141220     AOna    C    A        0      0        2 
   4  chr4_11141220     ASom    C    A        0      0        2 
   4  chr4_11141220     HCab    C    A        0      0        2 
   4  chr4_11141220     HPrz    C    A        0      0        2 
   4  chr4_11141220     ZBoe    C    A        0      0        2 
   4  chr4_11141220     ZGre    C    A        0      0        2 
   4  chr4_11141220     ZHar    C    A        0      0        2 
   4  chr4_11141220   Sample    C    A        1      2        2 
   4  chr4_11148535     AAsi    T    C        1      2        2 
   4  chr4_11148535     AKia    T    C        0      0        2 
   4  chr4_11148535     AOna    T    C        0      0        2 
   4  chr4_11148535     ASom    T    C        0      0        2 
   4  chr4_11148535     HCab    T    C        0      0        2 
   4  chr4_11148535     HPrz    T    C        0      0        2 
   4  chr4_11148535     ZBoe    T    C        0      0        2 
   4  chr4_11148535     ZGre    T    C        0      0        2 
   4  chr4_11148535     ZHar    T    C        0      0        2 
   4  chr4_11148535   Sample    T    C        0      0        2 
   4  chr4_11153978     AAsi    T    C        0      0        2 
   4  chr4_11153978     AKia    T    C        0      0        2 
   4  chr4_11153978     AOna    T    C        1      2        2 
   4  chr4_11153978     ASom    T    C        0      0        2 
   4  chr4_11153978     HCab    T    C        0      0        2 
   4  chr4_11153978     HPrz    T    C        0      0        2 
   4  chr4_11153978     ZBoe    T    C        0      0        2 
   4  chr4_11153978     ZGre    T    C        0      0        2 
   4  chr4_11153978     ZHar    T    C        0      0        2 
   4  chr4_11153978   Sample    T    C        0      0        2 
   4  chr4_11170337     AAsi    C    G        1      2        2 
   4  chr4_11170337     AKia    C    G        0      0        2 
   4  chr4_11170337     AOna    C    G        0      0        2 
   4  chr4_11170337     ASom    C    G        1      2        2 
   4  chr4_11170337     HCab    C    G        0      0        2 
   4  chr4_11170337     HPrz    C    G        0      0        2 
   4  chr4_11170337     ZBoe    C    G        0      0        2 
   4  chr4_11170337     ZGre    C    G        0      0        2 
   4  chr4_11170337     ZHar    C    G        0      0        2 
   4  chr4_11170337   Sample    C    G        1      2        2 
   4  chr4_11173357     AAsi    G    C        0      0        2 
   4  chr4_11173357     AKia    G    C      0.5      1        2 
   4  chr4_11173357     AOna    G    C      0.5      1        2 
   4  chr4_11173357     ASom    G    C        0      0        2 
   4  chr4_11173357     HCab    G    C        0      0        2 
   4  chr4_11173357     HPrz    G    C        0      0        2 
   4  chr4_11173357     ZBoe    G    C        0      0        2 
   4  chr4_11173357     ZGre    G    C        0      0        2 
   4  chr4_11173357     ZHar    G    C        0      0        2 
   4  chr4_11173357   Sample    G    C        0      0        2 
   4  chr4_11178484     AAsi    C    T        0      0        2 
   4  chr4_11178484     AKia    C    T        0      0        2 
   4  chr4_11178484     AOna    C    T        0      0        2 
   4  chr4_11178484     ASom    C    T        0      0        2 
   4  chr4_11178484     HCab    C    T        0      0        2 
   4  chr4_11178484     HPrz    C    T        0      0        2 
   4  chr4_11178484     ZBoe    C    T      0.5      1        2 
   4  chr4_11178484     ZGre    C    T        0      0        2 
   4  chr4_11178484     ZHar    C    T        0      0        2 
   4  chr4_11178484   Sample    C    T        0      0        2 
   4  chr4_11186804     AAsi    T    C        0      0        2 
   4  chr4_11186804     AKia    T    C        0      0        2 
   4  chr4_11186804     AOna    T    C        0      0        2 
   4  chr4_11186804     ASom    T    C        0      0        2 
   4  chr4_11186804     HCab    T    C        0      0        2 
   4  chr4_11186804     HPrz    T    C        0      0        2 
   4  chr4_11186804     ZBoe    T    C        0      0        2 
   4  chr4_11186804     ZGre    T    C        0      0        2 
   4  chr4_11186804     ZHar    T    C        1      2        2 
   4  chr4_11186804   Sample    T    C        0      0        2 
   4  chr4_11188214     AAsi    G    T        0      0        2 
   4  chr4_11188214     AKia    G    T        0      0        2 
   4  chr4_11188214     AOna    G    T        0      0        2 
   4  chr4_11188214     ASom    G    T        0      0        2 
   4  chr4_11188214     HCab    G    T        0      0        2 
   4  chr4_11188214     HPrz    G    T        0      0        2 
   4  chr4_11188214     ZBoe    G    T        0      0        2 
   4  chr4_11188214     ZGre    G    T        1      2        2 
   4  chr4_11188214     ZHar    G    T        0      0        2 
   4  chr4_11188214   Sample    G    T        0      0        2 
   4  chr4_11194493     AAsi    A    G        0      0        2 
   4  chr4_11194493     AKia    A    G        0      0        2 
   4  chr4_11194493     AOna    A    G        0      0        2 
   4  chr4_11194493     ASom    A    G        0      0        2 
   4  chr4_11194493     HCab    A    G        1      2        2 
   4  chr4_11194493     HPrz    A    G        1      2        2 
   4  chr4_11194493     ZBoe    A    G        0      0        2 
   4  chr4_11194493     ZGre    A    G        0      0        2 
   4  chr4_11194493     ZHar    A    G        0      0        2 
   4  chr4_11194493   Sample    A    G        0      0        2 
   4  chr4_11197421     AAsi    A    G        0      0        2 
   4  chr4_11197421     AKia    A    G        0      0        2 
   4  chr4_11197421     AOna    A    G        0      0        2 
   4  chr4_11197421     ASom    A    G        0      0        2 
   4  chr4_11197421     HCab    A    G        1      2        2 
   4  chr4_11197421     HPrz    A    G        1      2        2 
   4  chr4_11197421     ZBoe    A    G        0      0        2 
   4  chr4_11197421     ZGre    A    G        0      0        2 
   4  chr4_11197421     ZHar    A    G        0      0        2 
   4  chr4_11197421   Sample    A    G        0      0        2 
   4  chr4_11198118     AAsi    A    G        0      0        2 
   4  chr4_11198118     AKia    A    G        0      0        2 
   4  chr4_11198118     AOna    A    G        0      0        2 
   4  chr4_11198118     ASom    A    G        0      0        2 
   4  chr4_11198118     HCab    A    G        0      0        2 
   4  chr4_11198118     HPrz    A    G        0      0        2 
   4  chr4_11198118     ZBoe    A    G        1      2        2 
   4  chr4_11198118     ZGre    A    G        1      2        2 
   4  chr4_11198118     ZHar    A    G        0      0        2 
   4  chr4_11198118   Sample    A    G        0      0        2 
   4  chr4_11198482     AAsi    T    C        0      0        2 
   4  chr4_11198482     AKia    T    C        0      0        2 
   4  chr4_11198482     AOna    T    C        0      0        2 
   4  chr4_11198482     ASom    T    C        0      0        2 
   4  chr4_11198482     HCab    T    C        0      0        2 
   4  chr4_11198482     HPrz    T    C        0      0        2 
   4  chr4_11198482     ZBoe    T    C      0.5      1        2 
   4  chr4_11198482     ZGre    T    C        0      0        2 
   4  chr4_11198482     ZHar    T    C        0      0        2 
   4  chr4_11198482   Sample    T    C        0      0        2 
   4  chr4_11199729     AAsi    T    C        1      2        2 
   4  chr4_11199729     AKia    T    C        1      2        2 
   4  chr4_11199729     AOna    T    C        1      2        2 
   4  chr4_11199729     ASom    T    C        1      2        2 
   4  chr4_11199729     HCab    T    C        0      0        2 
   4  chr4_11199729     HPrz    T    C        0      0        2 
   4  chr4_11199729     ZBoe    T    C        0      0        2 
   4  chr4_11199729     ZGre    T    C        0      0        2 
   4  chr4_11199729     ZHar    T    C        0      0        2 
   4  chr4_11199729   Sample    T    C        1      2        2 
   4  chr4_11200255     AAsi    T    C        0      0        2 
   4  chr4_11200255     AKia    T    C        0      0        2 
   4  chr4_11200255     AOna    T    C      0.5      1        2 
   4  chr4_11200255     ASom    T    C        0      0        2 
   4  chr4_11200255     HCab    T    C        0      0        2 
   4  chr4_11200255     HPrz    T    C        0      0        2 
   4  chr4_11200255     ZBoe    T    C        0      0        2 
   4  chr4_11200255     ZGre    T    C        0      0        2 
   4  chr4_11200255     ZHar    T    C        0      0        2 
   4  chr4_11200255   Sample    T    C        0      0        2 
   4  chr4_11210176     AAsi    G    C        0      0        2 
   4  chr4_11210176     AKia    G    C        0      0        2 
   4  chr4_11210176     AOna    G    C        0      0        2 
   4  chr4_11210176     ASom    G    C        0      0        2 
   4  chr4_11210176     HCab    G    C        0      0        2 
   4  chr4_11210176     HPrz    G    C        0      0        2 
   4  chr4_11210176     ZBoe    G    C        0      0        2 
   4  chr4_11210176     ZGre    G    C        1      2        2 
   4  chr4_11210176     ZHar    G    C        0      0        2 
   4  chr4_11210176   Sample    G    C        0      0        2 
   4  chr4_11212590     AAsi    G    A        0      0        2 
   4  chr4_11212590     AKia    G    A        1      2        2 
   4  chr4_11212590     AOna    G    A        1      2        2 
   4  chr4_11212590     ASom    G    A        0      0        2 
   4  chr4_11212590     HCab    G    A        0      0        2 
   4  chr4_11212590     HPrz    G    A        0      0        2 
   4  chr4_11212590     ZBoe    G    A        0      0        2 
   4  chr4_11212590     ZGre    G    A        0      0        2 
   4  chr4_11212590     ZHar    G    A        0      0        2 
   4  chr4_11212590   Sample    G    A        0      0        2 
   4  chr4_11213504     AAsi    A    C        0      0        2 
   4  chr4_11213504     AKia    A    C        0      0        2 
   4  chr4_11213504     AOna    A    C        0      0        2 
   4  chr4_11213504     ASom    A    C        0      0        2 
   4  chr4_11213504     HCab    A    C        1      2        2 
   4  chr4_11213504     HPrz    A    C      0.5      1        2 
   4  chr4_11213504     ZBoe    A    C        0      0        2 
   4  chr4_11213504     ZGre    A    C        0      0        2 
   4  chr4_11213504     ZHar    A    C        0      0        2 
   4  chr4_11213504   Sample    A    C        0      0        2 
   4  chr4_11214100     AAsi    C    G        0      0        2 
   4  chr4_11214100     AKia    C    G        0      0        2 
   4  chr4_11214100     AOna    C    G      0.5      1        2 
   4  chr4_11214100     ASom    C    G        0      0        2 
   4  chr4_11214100     HCab    C    G        0      0        2 
   4  chr4_11214100     HPrz    C    G        0      0        2 
   4  chr4_11214100     ZBoe    C    G        0      0        2 
   4  chr4_11214100     ZGre    C    G        0      0        2 
   4  chr4_11214100     ZHar    C    G        0      0        2 
   4  chr4_11214100   Sample    C    G        0      0        2 
   4  chr4_11234823     AAsi    G    A        0      0        2 
   4  chr4_11234823     AKia    G    A        0      0        2 
   4  chr4_11234823     AOna    G    A        0      0        2 
   4  chr4_11234823     ASom    G    A        0      0        2 
   4  chr4_11234823     HCab    G    A        0      0        2 
   4  chr4_11234823     HPrz    G    A        0      0        2 
   4  chr4_11234823     ZBoe    G    A      0.5      1        2 
   4  chr4_11234823     ZGre    G    A        0      0        2 
   4  chr4_11234823     ZHar    G    A        0      0        2 
   4  chr4_11234823   Sample    G    A        0      0        2 
   4  chr4_11239849     AAsi    C    T      0.5      1        2 
   4  chr4_11239849     AKia    C    T        0      0        2 
   4  chr4_11239849     AOna    C    T        0      0        2 
   4  chr4_11239849     ASom    C    T        1      2        2 
   4  chr4_11239849     HCab    C    T        0      0        2 
   4  chr4_11239849     HPrz    C    T        0      0        2 
   4  chr4_11239849     ZBoe    C    T        0      0        2 
   4  chr4_11239849     ZGre    C    T        0      0        2 
   4  chr4_11239849     ZHar    C    T        0      0        2 
   4  chr4_11239849   Sample    C    T        0      0        2 
   4  chr4_11242787     AAsi    G    T        0      0        2 
   4  chr4_11242787     AKia    G    T        0      0        2 
   4  chr4_11242787     AOna    G    T        0      0        2 
   4  chr4_11242787     ASom    G    T        0      0        2 
   4  chr4_11242787     HCab    G    T        0      0        2 
   4  chr4_11242787     HPrz    G    T        0      0        2 
   4  chr4_11242787     ZBoe    G    T      0.5      1        2 
   4  chr4_11242787     ZGre    G    T        0      0        2 
   4  chr4_11242787     ZHar    G    T        0      0        2 
   4  chr4_11242787   Sample    G    T        0      0        2 
   4  chr4_11247963     AAsi    C    T        0      0        2 
   4  chr4_11247963     AKia    C    T        0      0        2 
   4  chr4_11247963     AOna    C    T        0      0        2 
   4  chr4_11247963     ASom    C    T        0      0        2 
   4  chr4_11247963     HCab    C    T        0      0        2 
   4  chr4_11247963     HPrz    C    T        0      0        2 
   4  chr4_11247963     ZBoe    C    T      0.5      1        2 
   4  chr4_11247963     ZGre    C    T        0      0        2 
   4  chr4_11247963     ZHar    C    T        0      0        2 
   4  chr4_11247963   Sample    C    T        0      0        2 
   4  chr4_11250518     AAsi    A    G      0.5      1        2 
   4  chr4_11250518     AKia    A    G        0      0        2 
   4  chr4_11250518     AOna    A    G        0      0        2 
   4  chr4_11250518     ASom    A    G        0      0        2 
   4  chr4_11250518     HCab    A    G        0      0        2 
   4  chr4_11250518     HPrz    A    G        0      0        2 
   4  chr4_11250518     ZBoe    A    G        0      0        2 
   4  chr4_11250518     ZGre    A    G        0      0        2 
   4  chr4_11250518     ZHar    A    G        0      0        2 
   4  chr4_11250518   Sample    A    G        0      0        2 
   4  chr4_11252828     AAsi    C    T        0      0        2 
   4  chr4_11252828     AKia    C    T        0      0        2 
   4  chr4_11252828     AOna    C    T        0      0        2 
   4  chr4_11252828     ASom    C    T        0      0        2 
   4  chr4_11252828     HCab    C    T        1      2        2 
   4  chr4_11252828     HPrz    C    T      0.5      1        2 
   4  chr4_11252828     ZBoe    C    T        0      0        2 
   4  chr4_11252828     ZGre    C    T        0      0        2 
   4  chr4_11252828     ZHar    C    T        0      0        2 
   4  chr4_11252828   Sample    C    T        0      0        2 
   4  chr4_11255108     AAsi    T    C        0      0        2 
   4  chr4_11255108     AKia    T    C        0      0        2 
   4  chr4_11255108     AOna    T    C        0      0        2 
   4  chr4_11255108     ASom    T    C        0      0        2 
   4  chr4_11255108     HCab    T    C        0      0        2 
   4  chr4_11255108     HPrz    T    C        0      0        2 
   4  chr4_11255108     ZBoe    T    C        1      2        2 
   4  chr4_11255108     ZGre    T    C        0      0        2 
   4  chr4_11255108     ZHar    T    C        0      0        2 
   4  chr4_11255108   Sample    T    C        0      0        2 
   4  chr4_11256951     AAsi    T    C      0.5      1        2 
   4  chr4_11256951     AKia    T    C        0      0        2 
   4  chr4_11256951     AOna    T    C        0      0        2 
   4  chr4_11256951     ASom    T    C        1      2        2 
   4  chr4_11256951     HCab    T    C        0      0        2 
   4  chr4_11256951     HPrz    T    C        0      0        2 
   4  chr4_11256951     ZBoe    T    C        0      0        2 
   4  chr4_11256951     ZGre    T    C        0      0        2 
   4  chr4_11256951     ZHar    T    C        0      0        2 
   4  chr4_11256951   Sample    T    C        0      0        2 
   4  chr4_11257741     AAsi    T    C        0      0        2 
   4  chr4_11257741     AKia    T    C        0      0        2 
   4  chr4_11257741     AOna    T    C        0      0        2 
   4  chr4_11257741     ASom    T    C        0      0        2 
   4  chr4_11257741     HCab    T    C        0      0        2 
   4  chr4_11257741     HPrz    T    C        0      0        2 
   4  chr4_11257741     ZBoe    T    C        0      0        2 
   4  chr4_11257741     ZGre    T    C        0      0        2 
   4  chr4_11257741     ZHar    T    C        1      2        2 
   4  chr4_11257741   Sample    T    C        0      0        2 
   4  chr4_11260360     AAsi    C    T        0      0        2 
   4  chr4_11260360     AKia    C    T        0      0        2 
   4  chr4_11260360     AOna    C    T        0      0        2 
   4  chr4_11260360     ASom    C    T        0      0        2 
   4  chr4_11260360     HCab    C    T        1      2        2 
   4  chr4_11260360     HPrz    C    T        1      2        2 
   4  chr4_11260360     ZBoe    C    T        0      0        2 
   4  chr4_11260360     ZGre    C    T        0      0        2 
   4  chr4_11260360     ZHar    C    T        0      0        2 
   4  chr4_11260360   Sample    C    T        0      0        2 
   4  chr4_11265846     AAsi    G    A        0      0        2 
   4  chr4_11265846     AKia    G    A        0      0        2 
   4  chr4_11265846     AOna    G    A        0      0        2 
   4  chr4_11265846     ASom    G    A        0      0        2 
   4  chr4_11265846     HCab    G    A        1      2        2 
   4  chr4_11265846     HPrz    G    A        1      2        2 
   4  chr4_11265846     ZBoe    G    A        0      0        2 
   4  chr4_11265846     ZGre    G    A        0      0        2 
   4  chr4_11265846     ZHar    G    A        0      0        2 
   4  chr4_11265846   Sample    G    A        0      0        2 
   4  chr4_11267796     AAsi    T    G      0.5      1        2 
   4  chr4_11267796     AKia    T    G        0      0        2 
   4  chr4_11267796     AOna    T    G        0      0        2 
   4  chr4_11267796     ASom    T    G        0      0        2 
   4  chr4_11267796     HCab    T    G        0      0        2 
   4  chr4_11267796     HPrz    T    G        0      0        2 
   4  chr4_11267796     ZBoe    T    G        0      0        2 
   4  chr4_11267796     ZGre    T    G        0      0        2 
   4  chr4_11267796     ZHar    T    G        0      0        2 
   4  chr4_11267796   Sample    T    G        0      0        2 
   4  chr4_11277923     AAsi    C    T        0      0        2 
   4  chr4_11277923     AKia    C    T        0      0        2 
   4  chr4_11277923     AOna    C    T        0      0        2 
   4  chr4_11277923     ASom    C    T        0      0        2 
   4  chr4_11277923     HCab    C    T        1      2        2 
   4  chr4_11277923     HPrz    C    T        1      2        2 
   4  chr4_11277923     ZBoe    C    T        0      0        2 
   4  chr4_11277923     ZGre    C    T        0      0        2 
   4  chr4_11277923     ZHar    C    T        0      0        2 
   4  chr4_11277923   Sample    C    T        0      0        2 
   4  chr4_11278797     AAsi    G    T        0      0        2 
   4  chr4_11278797     AKia    G    T        0      0        2 
   4  chr4_11278797     AOna    G    T        0      0        2 
   4  chr4_11278797     ASom    G    T        0      0        2 
   4  chr4_11278797     HCab    G    T        0      0        2 
   4  chr4_11278797     HPrz    G    T      0.5      1        2 
   4  chr4_11278797     ZBoe    G    T        0      0        2 
   4  chr4_11278797     ZGre    G    T        0      0        2 
   4  chr4_11278797     ZHar    G    T        0      0        2 
   4  chr4_11278797   Sample    G    T        0      0        2 
   4  chr4_11287369     AAsi    C    T        0      0        2 
   4  chr4_11287369     AKia    C    T        0      0        2 
   4  chr4_11287369     AOna    C    T        0      0        2 
   4  chr4_11287369     ASom    C    T        0      0        2 
   4  chr4_11287369     HCab    C    T        0      0        2 
   4  chr4_11287369     HPrz    C    T        0      0        2 
   4  chr4_11287369     ZBoe    C    T        1      2        2 
   4  chr4_11287369     ZGre    C    T        0      0        2 
   4  chr4_11287369     ZHar    C    T        0      0        2 
   4  chr4_11287369   Sample    C    T        0      0        2 
   4  chr4_11288195     AAsi    T    C        0      0        2 
   4  chr4_11288195     AKia    T    C        0      0        2 
   4  chr4_11288195     AOna    T    C        0      0        2 
   4  chr4_11288195     ASom    T    C        0      0        2 
   4  chr4_11288195     HCab    T    C        0      0        2 
   4  chr4_11288195     HPrz    T    C        0      0        2 
   4  chr4_11288195     ZBoe    T    C        0      0        2 
   4  chr4_11288195     ZGre    T    C        1      2        2 
   4  chr4_11288195     ZHar    T    C        0      0        2 
   4  chr4_11288195   Sample    T    C        0      0        2 
   4  chr4_11292254     AAsi    T    C        0      0        2 
   4  chr4_11292254     AKia    T    C        0      0        2 
   4  chr4_11292254     AOna    T    C        0      0        2 
   4  chr4_11292254     ASom    T    C        0      0        2 
   4  chr4_11292254     HCab    T    C        0      0        2 
   4  chr4_11292254     HPrz    T    C        0      0        2 
   4  chr4_11292254     ZBoe    T    C        1      2        2 
   4  chr4_11292254     ZGre    T    C        0      0        2 
   4  chr4_11292254     ZHar    T    C        0      0        2 
   4  chr4_11292254   Sample    T    C        0      0        2 
   4  chr4_11293793     AAsi    G    A        1      2        2 
   4  chr4_11293793     AKia    G    A        0      0        2 
   4  chr4_11293793     AOna    G    A        0      0        2 
   4  chr4_11293793     ASom    G    A        1      2        2 
   4  chr4_11293793     HCab    G    A        0      0        2 
   4  chr4_11293793     HPrz    G    A        0      0        2 
   4  chr4_11293793     ZBoe    G    A        0      0        2 
   4  chr4_11293793     ZGre    G    A        0      0        2 
   4  chr4_11293793     ZHar    G    A        0      0        2 
   4  chr4_11293793   Sample    G    A        1      2        2 
   4  chr4_11296140     AAsi    G    T        0      0        2 
   4  chr4_11296140     AKia    G    T        0      0        2 
   4  chr4_11296140     AOna    G    T        0      0        2 
   4  chr4_11296140     ASom    G    T        0      0        2 
   4  chr4_11296140     HCab    G    T        1      2        2 
   4  chr4_11296140     HPrz    G    T        1      2        2 
   4  chr4_11296140     ZBoe    G    T        0      0        2 
   4  chr4_11296140     ZGre    G    T        0      0        2 
   4  chr4_11296140     ZHar    G    T        0      0        2 
   4  chr4_11296140   Sample    G    T        0      0        2 
   4  chr4_11298398     AAsi    G    A        0      0        2 
   4  chr4_11298398     AKia    G    A        1      2        2 
   4  chr4_11298398     AOna    G    A        1      2        2 
   4  chr4_11298398     ASom    G    A        0      0        2 
   4  chr4_11298398     HCab    G    A        0      0        2 
   4  chr4_11298398     HPrz    G    A        0      0        2 
   4  chr4_11298398     ZBoe    G    A        0      0        2 
   4  chr4_11298398     ZGre    G    A        0      0        2 
   4  chr4_11298398     ZHar    G    A        0      0        2 
   4  chr4_11298398   Sample    G    A        0      0        2 
   4  chr4_11301958     AAsi    G    A        0      0        2 
   4  chr4_11301958     AKia    G    A        0      0        2 
   4  chr4_11301958     AOna    G    A        0      0        2 
   4  chr4_11301958     ASom    G    A        0      0        2 
   4  chr4_11301958     HCab    G    A        1      2        2 
   4  chr4_11301958     HPrz    G    A      0.5      1        2 
   4  chr4_11301958     ZBoe    G    A        0      0        2 
   4  chr4_11301958     ZGre    G    A        0      0        2 
   4  chr4_11301958     ZHar    G    A        0      0        2 
   4  chr4_11301958   Sample    G    A        0      0        2 
   4  chr4_11309601     AAsi    G    T        0      0        2 
   4  chr4_11309601     AKia    G    T        0      0        2 
   4  chr4_11309601     AOna    G    T        0      0        2 
   4  chr4_11309601     ASom    G    T        0      0        2 
   4  chr4_11309601     HCab    G    T        1      2        2 
   4  chr4_11309601     HPrz    G    T        1      2        2 
   4  chr4_11309601     ZBoe    G    T        0      0        2 
   4  chr4_11309601     ZGre    G    T        0      0        2 
   4  chr4_11309601     ZHar    G    T        0      0        2 
   4  chr4_11309601   Sample    G    T        0      0        2 
   4  chr4_11312910     AAsi    T    C        0      0        2 
   4  chr4_11312910     AKia    T    C        0      0        2 
   4  chr4_11312910     AOna    T    C        0      0        2 
   4  chr4_11312910     ASom    T    C        0      0        2 
   4  chr4_11312910     HCab    T    C        0      0        2 
   4  chr4_11312910     HPrz    T    C        0      0        2 
   4  chr4_11312910     ZBoe    T    C      0.5      1        2 
   4  chr4_11312910     ZGre    T    C        0      0        2 
   4  chr4_11312910     ZHar    T    C        0      0        2 
   4  chr4_11312910   Sample    T    C        0      0        2 
   4  chr4_11315682     AAsi    A    C        0      0        2 
   4  chr4_11315682     AKia    A    C        0      0        2 
   4  chr4_11315682     AOna    A    C        0      0        2 
   4  chr4_11315682     ASom    A    C        0      0        2 
   4  chr4_11315682     HCab    A    C        0      0        2 
   4  chr4_11315682     HPrz    A    C        0      0        2 
   4  chr4_11315682     ZBoe    A    C        0      0        2 
   4  chr4_11315682     ZGre    A    C        0      0        2 
   4  chr4_11315682     ZHar    A    C      0.5      1        2 
   4  chr4_11315682   Sample    A    C        0      0        2 
   4  chr4_11330649     AAsi    T    G        0      0        2 
   4  chr4_11330649     AKia    T    G        0      0        2 
   4  chr4_11330649     AOna    T    G        0      0        2 
   4  chr4_11330649     ASom    T    G        0      0        2 
   4  chr4_11330649     HCab    T    G        1      2        2 
   4  chr4_11330649     HPrz    T    G        1      2        2 
   4  chr4_11330649     ZBoe    T    G        0      0        2 
   4  chr4_11330649     ZGre    T    G        0      0        2 
   4  chr4_11330649     ZHar    T    G        0      0        2 
   4  chr4_11330649   Sample    T    G        0      0        2 
   4  chr4_11334875     AAsi    T    C        0      0        2 
   4  chr4_11334875     AKia    T    C        0      0        2 
   4  chr4_11334875     AOna    T    C        0      0        2 
   4  chr4_11334875     ASom    T    C        0      0        2 
   4  chr4_11334875     HCab    T    C        0      0        2 
   4  chr4_11334875     HPrz    T    C      0.5      1        2 
   4  chr4_11334875     ZBoe    T    C        0      0        2 
   4  chr4_11334875     ZGre    T    C        0      0        2 
   4  chr4_11334875     ZHar    T    C        0      0        2 
   4  chr4_11334875   Sample    T    C        0      0        2 
   4  chr4_11345121     AAsi    T    C        0      0        2 
   4  chr4_11345121     AKia    T    C        0      0        2 
   4  chr4_11345121     AOna    T    C        0      0        2 
   4  chr4_11345121     ASom    T    C        0      0        2 
   4  chr4_11345121     HCab    T    C        0      0        2 
   4  chr4_11345121     HPrz    T    C        0      0        2 
   4  chr4_11345121     ZBoe    T    C        0      0        2 
   4  chr4_11345121     ZGre    T    C        0      0        2 
   4  chr4_11345121     ZHar    T    C      0.5      1        2 
   4  chr4_11345121   Sample    T    C        0      0        2 
   4  chr4_11376303     AAsi    C    T        1      2        2 
   4  chr4_11376303     AKia    C    T        0      0        2 
   4  chr4_11376303     AOna    C    T        0      0        2 
   4  chr4_11376303     ASom    C    T        1      2        2 
   4  chr4_11376303     HCab    C    T        0      0        2 
   4  chr4_11376303     HPrz    C    T        0      0        2 
   4  chr4_11376303     ZBoe    C    T        0      0        2 
   4  chr4_11376303     ZGre    C    T        0      0        2 
   4  chr4_11376303     ZHar    C    T        0      0        2 
   4  chr4_11376303   Sample    C    T        1      2        2 
   4  chr4_11410294     AAsi    T    C        0      0        2 
   4  chr4_11410294     AKia    T    C        0      0        2 
   4  chr4_11410294     AOna    T    C        0      0        2 
   4  chr4_11410294     ASom    T    C        0      0        2 
   4  chr4_11410294     HCab    T    C        0      0        2 
   4  chr4_11410294     HPrz    T    C        0      0        2 
   4  chr4_11410294     ZBoe    T    C        0      0        2 
   4  chr4_11410294     ZGre    T    C        0      0        2 
   4  chr4_11410294     ZHar    T    C        1      2        2 
   4  chr4_11410294   Sample    T    C        0      0        2 
   4  chr4_11412686     AAsi    C    T        0      0        2 
   4  chr4_11412686     AKia    C    T        0      0        2 
   4  chr4_11412686     AOna    C    T        0      0        2 
   4  chr4_11412686     ASom    C    T        0      0        2 
   4  chr4_11412686     HCab    C    T        0      0        2 
   4  chr4_11412686     HPrz    C    T        0      0        2 
   4  chr4_11412686     ZBoe    C    T        0      0        2 
   4  chr4_11412686     ZGre    C    T        0      0        2 
   4  chr4_11412686     ZHar    C    T        1      2        2 
   4  chr4_11412686   Sample    C    T        0      0        2 
   4  chr4_11416859     AAsi    C    T        0      0        2 
   4  chr4_11416859     AKia    C    T        0      0        2 
   4  chr4_11416859     AOna    C    T      0.5      1        2 
   4  chr4_11416859     ASom    C    T        0      0        2 
   4  chr4_11416859     HCab    C    T        0      0        2 
   4  chr4_11416859     HPrz    C    T        0      0        2 
   4  chr4_11416859     ZBoe    C    T        0      0        2 
   4  chr4_11416859     ZGre    C    T        0      0        2 
   4  chr4_11416859     ZHar    C    T        0      0        2 
   4  chr4_11416859   Sample    C    T        0      0        2 
   4  chr4_11419260     AAsi    T    C        0      0        2 
   4  chr4_11419260     AKia    T    C        0      0        2 
   4  chr4_11419260     AOna    T    C        0      0        2 
   4  chr4_11419260     ASom    T    C        0      0        2 
   4  chr4_11419260     HCab    T    C        1      2        2 
   4  chr4_11419260     HPrz    T    C        1      2        2 
   4  chr4_11419260     ZBoe    T    C        0      0        2 
   4  chr4_11419260     ZGre    T    C        0      0        2 
   4  chr4_11419260     ZHar    T    C        0      0        2 
   4  chr4_11419260   Sample    T    C        0      0        2 
   4  chr4_11421215     AAsi    C    T        0      0        2 
   4  chr4_11421215     AKia    C    T        0      0        2 
   4  chr4_11421215     AOna    C    T        0      0        2 
   4  chr4_11421215     ASom    C    T        0      0        2 
   4  chr4_11421215     HCab    C    T        0      0        2 
   4  chr4_11421215     HPrz    C    T        0      0        2 
   4  chr4_11421215     ZBoe    C    T        1      2        2 
   4  chr4_11421215     ZGre    C    T        0      0        2 
   4  chr4_11421215     ZHar    C    T        0      0        2 
   4  chr4_11421215   Sample    C    T        0      0        2 
   4  chr4_11426478     AAsi    C    T        0      0        2 
   4  chr4_11426478     AKia    C    T        0      0        2 
   4  chr4_11426478     AOna    C    T        0      0        2 
   4  chr4_11426478     ASom    C    T        0      0        2 
   4  chr4_11426478     HCab    C    T        1      2        2 
   4  chr4_11426478     HPrz    C    T        1      2        2 
   4  chr4_11426478     ZBoe    C    T        0      0        2 
   4  chr4_11426478     ZGre    C    T        0      0        2 
   4  chr4_11426478     ZHar    C    T        0      0        2 
   4  chr4_11426478   Sample    C    T        0      0        2 
   4  chr4_11428455     AAsi    C    T        0      0        2 
   4  chr4_11428455     AKia    C    T        0      0        2 
   4  chr4_11428455     AOna    C    T        0      0        2 
   4  chr4_11428455     ASom    C    T        0      0        2 
   4  chr4_11428455     HCab    C    T        1      2        2 
   4  chr4_11428455     HPrz    C    T      0.5      1        2 
   4  chr4_11428455     ZBoe    C    T        0      0        2 
   4  chr4_11428455     ZGre    C    T        0      0        2 
   4  chr4_11428455     ZHar    C    T        0      0        2 
   4  chr4_11428455   Sample    C    T        0      0        2 
   4  chr4_11436705     AAsi    T    C        0      0        2 
   4  chr4_11436705     AKia    T    C        0      0        2 
   4  chr4_11436705     AOna    T    C        0      0        2 
   4  chr4_11436705     ASom    T    C        0      0        2 
   4  chr4_11436705     HCab    T    C        1      2        2 
   4  chr4_11436705     HPrz    T    C        1      2        2 
   4  chr4_11436705     ZBoe    T    C        0      0        2 
   4  chr4_11436705     ZGre    T    C        0      0        2 
   4  chr4_11436705     ZHar    T    C        0      0        2 
   4  chr4_11436705   Sample    T    C        0      0        2 
   4  chr4_11439600     AAsi    C    A        0      0        2 
   4  chr4_11439600     AKia    C    A        0      0        2 
   4  chr4_11439600     AOna    C    A        0      0        2 
   4  chr4_11439600     ASom    C    A        0      0        2 
   4  chr4_11439600     HCab    C    A        0      0        2 
   4  chr4_11439600     HPrz    C    A        0      0        2 
   4  chr4_11439600     ZBoe    C    A      0.5      1        2 
   4  chr4_11439600     ZGre    C    A        0      0        2 
   4  chr4_11439600     ZHar    C    A        0      0        2 
   4  chr4_11439600   Sample    C    A        0      0        2 
   4  chr4_11461429     AAsi    G    C        0      0        2 
   4  chr4_11461429     AKia    G    C        0      0        2 
   4  chr4_11461429     AOna    G    C        0      0        2 
   4  chr4_11461429     ASom    G    C        1      2        2 
   4  chr4_11461429     HCab    G    C        0      0        2 
   4  chr4_11461429     HPrz    G    C        0      0        2 
   4  chr4_11461429     ZBoe    G    C        0      0        2 
   4  chr4_11461429     ZGre    G    C        0      0        2 
   4  chr4_11461429     ZHar    G    C        0      0        2 
   4  chr4_11461429   Sample    G    C        0      0        2 
   4  chr4_11462069     AAsi    T    C        0      0        2 
   4  chr4_11462069     AKia    T    C        0      0        2 
   4  chr4_11462069     AOna    T    C        0      0        2 
   4  chr4_11462069     ASom    T    C        0      0        2 
   4  chr4_11462069     HCab    T    C        1      2        2 
   4  chr4_11462069     HPrz    T    C      0.5      1        2 
   4  chr4_11462069     ZBoe    T    C        0      0        2 
   4  chr4_11462069     ZGre    T    C        0      0        2 
   4  chr4_11462069     ZHar    T    C        0      0        2 
   4  chr4_11462069   Sample    T    C        0      0        2 
   4  chr4_11462477     AAsi    G    A        0      0        2 
   4  chr4_11462477     AKia    G    A        0      0        2 
   4  chr4_11462477     AOna    G    A        0      0        2 
   4  chr4_11462477     ASom    G    A        0      0        2 
   4  chr4_11462477     HCab    G    A        0      0        2 
   4  chr4_11462477     HPrz    G    A        0      0        2 
   4  chr4_11462477     ZBoe    G    A        0      0        2 
   4  chr4_11462477     ZGre    G    A        1      2        2 
   4  chr4_11462477     ZHar    G    A        0      0        2 
   4  chr4_11462477   Sample    G    A        0      0        2 
   4  chr4_11465375     AAsi    C    T        0      0        2 
   4  chr4_11465375     AKia    C    T        0      0        2 
   4  chr4_11465375     AOna    C    T        0      0        2 
   4  chr4_11465375     ASom    C    T        0      0        2 
   4  chr4_11465375     HCab    C    T        0      0        2 
   4  chr4_11465375     HPrz    C    T        0      0        2 
   4  chr4_11465375     ZBoe    C    T        0      0        2 
   4  chr4_11465375     ZGre    C    T        0      0        2 
   4  chr4_11465375     ZHar    C    T      0.5      1        2 
   4  chr4_11465375   Sample    C    T        0      0        2 
   4  chr4_11473309     AAsi    G    A        0      0        2 
   4  chr4_11473309     AKia    G    A        0      0        2 
   4  chr4_11473309     AOna    G    A        0      0        2 
   4  chr4_11473309     ASom    G    A        0      0        2 
   4  chr4_11473309     HCab    G    A        0      0        2 
   4  chr4_11473309     HPrz    G    A        0      0        2 
   4  chr4_11473309     ZBoe    G    A        0      0        2 
   4  chr4_11473309     ZGre    G    A        1      2        2 
   4  chr4_11473309     ZHar    G    A        0      0        2 
   4  chr4_11473309   Sample    G    A        0      0        2 
   4  chr4_11473526     AAsi    C    T        0      0        2 
   4  chr4_11473526     AKia    C    T        0      0        2 
   4  chr4_11473526     AOna    C    T        0      0        2 
   4  chr4_11473526     ASom    C    T        0      0        2 
   4  chr4_11473526     HCab    C    T        1      2        2 
   4  chr4_11473526     HPrz    C    T        1      2        2 
   4  chr4_11473526     ZBoe    C    T        0      0        2 
   4  chr4_11473526     ZGre    C    T        0      0        2 
   4  chr4_11473526     ZHar    C    T        0      0        2 
   4  chr4_11473526   Sample    C    T        0      0        2 
   4  chr4_11473901     AAsi    C    T        0      0        2 
   4  chr4_11473901     AKia    C    T        1      2        2 
   4  chr4_11473901     AOna    C    T        1      2        2 
   4  chr4_11473901     ASom    C    T        0      0        2 
   4  chr4_11473901     HCab    C    T        0      0        2 
   4  chr4_11473901     HPrz    C    T        0      0        2 
   4  chr4_11473901     ZBoe    C    T        0      0        2 
   4  chr4_11473901     ZGre    C    T        0      0        2 
   4  chr4_11473901     ZHar    C    T        0      0        2 
   4  chr4_11473901   Sample    C    T        0      0        2 
   4  chr4_11475447     AAsi    C    G        0      0        2 
   4  chr4_11475447     AKia    C    G        0      0        2 
   4  chr4_11475447     AOna    C    G        0      0        2 
   4  chr4_11475447     ASom    C    G        0      0        2 
   4  chr4_11475447     HCab    C    G        0      0        2 
   4  chr4_11475447     HPrz    C    G        0      0        2 
   4  chr4_11475447     ZBoe    C    G      0.5      1        2 
   4  chr4_11475447     ZGre    C    G        0      0        2 
   4  chr4_11475447     ZHar    C    G        0      0        2 
   4  chr4_11475447   Sample    C    G        0      0        2 
   4  chr4_11479028     AAsi    A    G        0      0        2 
   4  chr4_11479028     AKia    A    G        0      0        2 
   4  chr4_11479028     AOna    A    G        0      0        2 
   4  chr4_11479028     ASom    A    G        0      0        2 
   4  chr4_11479028     HCab    A    G        0      0        2 
   4  chr4_11479028     HPrz    A    G        0      0        2 
   4  chr4_11479028     ZBoe    A    G        0      0        2 
   4  chr4_11479028     ZGre    A    G        0      0        2 
   4  chr4_11479028     ZHar    A    G      0.5      1        2 
   4  chr4_11479028   Sample    A    G        0      0        2 
   4  chr4_11488428     AAsi    T    C        0      0        2 
   4  chr4_11488428     AKia    T    C        1      2        2 
   4  chr4_11488428     AOna    T    C      0.5      1        2 
   4  chr4_11488428     ASom    T    C        0      0        2 
   4  chr4_11488428     HCab    T    C        0      0        2 
   4  chr4_11488428     HPrz    T    C        0      0        2 
   4  chr4_11488428     ZBoe    T    C        0      0        2 
   4  chr4_11488428     ZGre    T    C        0      0        2 
   4  chr4_11488428     ZHar    T    C        0      0        2 
   4  chr4_11488428   Sample    T    C        0      0        2 
   4  chr4_11503977     AAsi    A    G        0      0        2 
   4  chr4_11503977     AKia    A    G        1      2        2 
   4  chr4_11503977     AOna    A    G        1      2        2 
   4  chr4_11503977     ASom    A    G        0      0        2 
   4  chr4_11503977     HCab    A    G        1      2        2 
   4  chr4_11503977     HPrz    A    G        1      2        2 
   4  chr4_11503977     ZBoe    A    G        0      0        2 
   4  chr4_11503977     ZGre    A    G        0      0        2 
   4  chr4_11503977     ZHar    A    G        0      0        2 
   4  chr4_11503977   Sample    A    G        0      0        2 
   4  chr4_11509672     AAsi    C    T        0      0        2 
   4  chr4_11509672     AKia    C    T        0      0        2 
   4  chr4_11509672     AOna    C    T        0      0        2 
   4  chr4_11509672     ASom    C    T        0      0        2 
   4  chr4_11509672     HCab    C    T        1      2        2 
   4  chr4_11509672     HPrz    C    T      0.5      1        2 
   4  chr4_11509672     ZBoe    C    T        0      0        2 
   4  chr4_11509672     ZGre    C    T        0      0        2 
   4  chr4_11509672     ZHar    C    T        0      0        2 
   4  chr4_11509672   Sample    C    T        0      0        2 
   4  chr4_11509730     AAsi    A    G        0      0        2 
   4  chr4_11509730     AKia    A    G        0      0        2 
   4  chr4_11509730     AOna    A    G        0      0        2 
   4  chr4_11509730     ASom    A    G        0      0        2 
   4  chr4_11509730     HCab    A    G        0      0        2 
   4  chr4_11509730     HPrz    A    G        0      0        2 
   4  chr4_11509730     ZBoe    A    G        0      0        2 
   4  chr4_11509730     ZGre    A    G        0      0        2 
   4  chr4_11509730     ZHar    A    G      0.5      1        2 
   4  chr4_11509730   Sample    A    G        0      0        2 
   4  chr4_11511395     AAsi    G    T      0.5      1        2 
   4  chr4_11511395     AKia    G    T        0      0        2 
   4  chr4_11511395     AOna    G    T        0      0        2 
   4  chr4_11511395     ASom    G    T        1      2        2 
   4  chr4_11511395     HCab    G    T        0      0        2 
   4  chr4_11511395     HPrz    G    T        0      0        2 
   4  chr4_11511395     ZBoe    G    T        0      0        2 
   4  chr4_11511395     ZGre    G    T        0      0        2 
   4  chr4_11511395     ZHar    G    T        0      0        2 
   4  chr4_11511395   Sample    G    T        0      0        2 
   4  chr4_11517646     AAsi    C    T        0      0        2 
   4  chr4_11517646     AKia    C    T        0      0        2 
   4  chr4_11517646     AOna    C    T        0      0        2 
   4  chr4_11517646     ASom    C    T        0      0        2 
   4  chr4_11517646     HCab    C    T        1      2        2 
   4  chr4_11517646     HPrz    C    T        1      2        2 
   4  chr4_11517646     ZBoe    C    T        0      0        2 
   4  chr4_11517646     ZGre    C    T        0      0        2 
   4  chr4_11517646     ZHar    C    T        0      0        2 
   4  chr4_11517646   Sample    C    T        0      0        2 
   4  chr4_11520750     AAsi    T    A        0      0        2 
   4  chr4_11520750     AKia    T    A      0.5      1        2 
   4  chr4_11520750     AOna    T    A        0      0        2 
   4  chr4_11520750     ASom    T    A        0      0        2 
   4  chr4_11520750     HCab    T    A        0      0        2 
   4  chr4_11520750     HPrz    T    A        0      0        2 
   4  chr4_11520750     ZBoe    T    A        0      0        2 
   4  chr4_11520750     ZGre    T    A        0      0        2 
   4  chr4_11520750     ZHar    T    A        0      0        2 
   4  chr4_11520750   Sample    T    A        0      0        2 
   4  chr4_11523805     AAsi    A    C        0      0        2 
   4  chr4_11523805     AKia    A    C        0      0        2 
   4  chr4_11523805     AOna    A    C        0      0        2 
   4  chr4_11523805     ASom    A    C        0      0        2 
   4  chr4_11523805     HCab    A    C        0      0        2 
   4  chr4_11523805     HPrz    A    C        0      0        2 
   4  chr4_11523805     ZBoe    A    C      0.5      1        2 
   4  chr4_11523805     ZGre    A    C        0      0        2 
   4  chr4_11523805     ZHar    A    C        0      0        2 
   4  chr4_11523805   Sample    A    C        0      0        2 
   4  chr4_11525693     AAsi    C    G        0      0        2 
   4  chr4_11525693     AKia    C    G        0      0        2 
   4  chr4_11525693     AOna    C    G        0      0        2 
   4  chr4_11525693     ASom    C    G        0      0        2 
   4  chr4_11525693     HCab    C    G        0      0        2 
   4  chr4_11525693     HPrz    C    G        0      0        2 
   4  chr4_11525693     ZBoe    C    G        0      0        2 
   4  chr4_11525693     ZGre    C    G        0      0        2 
   4  chr4_11525693     ZHar    C    G      0.5      1        2 
   4  chr4_11525693   Sample    C    G        0      0        2 
   4  chr4_11528015     AAsi    A    G        0      0        2 
   4  chr4_11528015     AKia    A    G        0      0        2 
   4  chr4_11528015     AOna    A    G        0      0        2 
   4  chr4_11528015     ASom    A    G        0      0        2 
   4  chr4_11528015     HCab    A    G        0      0        2 
   4  chr4_11528015     HPrz    A    G        0      0        2 
   4  chr4_11528015     ZBoe    A    G        0      0        2 
   4  chr4_11528015     ZGre    A    G        0      0        2 
   4  chr4_11528015     ZHar    A    G      0.5      1        2 
   4  chr4_11528015   Sample    A    G        0      0        2 
   4  chr4_11544830     AAsi    A    G        0      0        2 
   4  chr4_11544830     AKia    A    G        0      0        2 
   4  chr4_11544830     AOna    A    G      0.5      1        2 
   4  chr4_11544830     ASom    A    G        0      0        2 
   4  chr4_11544830     HCab    A    G        0      0        2 
   4  chr4_11544830     HPrz    A    G        0      0        2 
   4  chr4_11544830     ZBoe    A    G        0      0        2 
   4  chr4_11544830     ZGre    A    G        0      0        2 
   4  chr4_11544830     ZHar    A    G        0      0        2 
   4  chr4_11544830   Sample    A    G        0      0        2 
   4  chr4_11575001     AAsi    A    C        0      0        2 
   4  chr4_11575001     AKia    A    C        0      0        2 
   4  chr4_11575001     AOna    A    C        0      0        2 
   4  chr4_11575001     ASom    A    C        0      0        2 
   4  chr4_11575001     HCab    A    C        0      0        2 
   4  chr4_11575001     HPrz    A    C        0      0        2 
   4  chr4_11575001     ZBoe    A    C        0      0        2 
   4  chr4_11575001     ZGre    A    C        0      0        2 
   4  chr4_11575001     ZHar    A    C        1      2        2 
   4  chr4_11575001   Sample    A    C        0      0        2 
   4  chr4_11581949     AAsi    A    G        0      0        2 
   4  chr4_11581949     AKia    A    G        0      0        2 
   4  chr4_11581949     AOna    A    G        0      0        2 
   4  chr4_11581949     ASom    A    G        0      0        2 
   4  chr4_11581949     HCab    A    G        1      2        2 
   4  chr4_11581949     HPrz    A    G        1      2        2 
   4  chr4_11581949     ZBoe    A    G        0      0        2 
   4  chr4_11581949     ZGre    A    G        0      0        2 
   4  chr4_11581949     ZHar    A    G        0      0        2 
   4  chr4_11581949   Sample    A    G        0      0        2 
   4  chr4_11589611     AAsi    C    A        0      0        2 
   4  chr4_11589611     AKia    C    A        0      0        2 
   4  chr4_11589611     AOna    C    A        0      0        2 
   4  chr4_11589611     ASom    C    A        0      0        2 
   4  chr4_11589611     HCab    C    A        0      0        2 
   4  chr4_11589611     HPrz    C    A        0      0        2 
   4  chr4_11589611     ZBoe    C    A      0.5      1        2 
   4  chr4_11589611     ZGre    C    A        0      0        2 
   4  chr4_11589611     ZHar    C    A        0      0        2 
   4  chr4_11589611   Sample    C    A        0      0        2 
   4  chr4_11596743     AAsi    A    C        1      2        2 
   4  chr4_11596743     AKia    A    C        0      0        2 
   4  chr4_11596743     AOna    A    C        0      0        2 
   4  chr4_11596743     ASom    A    C        1      2        2 
   4  chr4_11596743     HCab    A    C        0      0        2 
   4  chr4_11596743     HPrz    A    C        0      0        2 
   4  chr4_11596743     ZBoe    A    C        0      0        2 
   4  chr4_11596743     ZGre    A    C        0      0        2 
   4  chr4_11596743     ZHar    A    C        0      0        2 
   4  chr4_11596743   Sample    A    C        1      2        2 
   4  chr4_11598285     AAsi    A    G        0      0        2 
   4  chr4_11598285     AKia    A    G        0      0        2 
   4  chr4_11598285     AOna    A    G        0      0        2 
   4  chr4_11598285     ASom    A    G        0      0        2 
   4  chr4_11598285     HCab    A    G        1      2        2 
   4  chr4_11598285     HPrz    A    G        0      0        2 
   4  chr4_11598285     ZBoe    A    G        0      0        2 
   4  chr4_11598285     ZGre    A    G        0      0        2 
   4  chr4_11598285     ZHar    A    G        0      0        2 
   4  chr4_11598285   Sample    A    G        0      0        2 
   4  chr4_11600748     AAsi    C    A        0      0        2 
   4  chr4_11600748     AKia    C    A        0      0        2 
   4  chr4_11600748     AOna    C    A        0      0        2 
   4  chr4_11600748     ASom    C    A        0      0        2 
   4  chr4_11600748     HCab    C    A        0      0        2 
   4  chr4_11600748     HPrz    C    A        0      0        2 
   4  chr4_11600748     ZBoe    C    A      0.5      1        2 
   4  chr4_11600748     ZGre    C    A        0      0        2 
   4  chr4_11600748     ZHar    C    A        0      0        2 
   4  chr4_11600748   Sample    C    A        0      0        2 
   4  chr4_11613288     AAsi    A    C        0      0        2 
   4  chr4_11613288     AKia    A    C        0      0        2 
   4  chr4_11613288     AOna    A    C        0      0        2 
   4  chr4_11613288     ASom    A    C        0      0        2 
   4  chr4_11613288     HCab    A    C        0      0        2 
   4  chr4_11613288     HPrz    A    C        0      0        2 
   4  chr4_11613288     ZBoe    A    C        1      2        2 
   4  chr4_11613288     ZGre    A    C        0      0        2 
   4  chr4_11613288     ZHar    A    C        0      0        2 
   4  chr4_11613288   Sample    A    C        0      0        2 
   4  chr4_11613646     AAsi    A    G        0      0        2 
   4  chr4_11613646     AKia    A    G        0      0        2 
   4  chr4_11613646     AOna    A    G        0      0        2 
   4  chr4_11613646     ASom    A    G        0      0        2 
   4  chr4_11613646     HCab    A    G        0      0        2 
   4  chr4_11613646     HPrz    A    G        0      0        2 
   4  chr4_11613646     ZBoe    A    G        0      0        2 
   4  chr4_11613646     ZGre    A    G        1      2        2 
   4  chr4_11613646     ZHar    A    G        0      0        2 
   4  chr4_11613646   Sample    A    G        0      0        2 
   4  chr4_11623359     AAsi    A    G        0      0        2 
   4  chr4_11623359     AKia    A    G        0      0        2 
   4  chr4_11623359     AOna    A    G        0      0        2 
   4  chr4_11623359     ASom    A    G        0      0        2 
   4  chr4_11623359     HCab    A    G        0      0        2 
   4  chr4_11623359     HPrz    A    G        0      0        2 
   4  chr4_11623359     ZBoe    A    G        0      0        2 
   4  chr4_11623359     ZGre    A    G        1      2        2 
   4  chr4_11623359     ZHar    A    G        0      0        2 
   4  chr4_11623359   Sample    A    G        0      0        2 
   4  chr4_11626649     AAsi    T    G        0      0        2 
   4  chr4_11626649     AKia    T    G        1      2        2 
   4  chr4_11626649     AOna    T    G        1      2        2 
   4  chr4_11626649     ASom    T    G        0      0        2 
   4  chr4_11626649     HCab    T    G        0      0        2 
   4  chr4_11626649     HPrz    T    G        0      0        2 
   4  chr4_11626649     ZBoe    T    G        0      0        2 
   4  chr4_11626649     ZGre    T    G        0      0        2 
   4  chr4_11626649     ZHar    T    G        0      0        2 
   4  chr4_11626649   Sample    T    G        0      0        2 
   4  chr4_11632157     AAsi    G    T        0      0        2 
   4  chr4_11632157     AKia    G    T        0      0        2 
   4  chr4_11632157     AOna    G    T        0      0        2 
   4  chr4_11632157     ASom    G    T        0      0        2 
   4  chr4_11632157     HCab    G    T        0      0        2 
   4  chr4_11632157     HPrz    G    T        0      0        2 
   4  chr4_11632157     ZBoe    G    T        0      0        2 
   4  chr4_11632157     ZGre    G    T        0      0        2 
   4  chr4_11632157     ZHar    G    T      0.5      1        2 
   4  chr4_11632157   Sample    G    T        0      0        2 
   4  chr4_11644770     AAsi    T    C        0      0        2 
   4  chr4_11644770     AKia    T    C        0      0        2 
   4  chr4_11644770     AOna    T    C        0      0        2 
   4  chr4_11644770     ASom    T    C        0      0        2 
   4  chr4_11644770     HCab    T    C        0      0        2 
   4  chr4_11644770     HPrz    T    C        0      0        2 
   4  chr4_11644770     ZBoe    T    C      0.5      1        2 
   4  chr4_11644770     ZGre    T    C        0      0        2 
   4  chr4_11644770     ZHar    T    C        0      0        2 
   4  chr4_11644770   Sample    T    C        0      0        2 
   4  chr4_11646521     AAsi    A    G        0      0        2 
   4  chr4_11646521     AKia    A    G        0      0        2 
   4  chr4_11646521     AOna    A    G        0      0        2 
   4  chr4_11646521     ASom    A    G        0      0        2 
   4  chr4_11646521     HCab    A    G        0      0        2 
   4  chr4_11646521     HPrz    A    G        0      0        2 
   4  chr4_11646521     ZBoe    A    G        0      0        2 
   4  chr4_11646521     ZGre    A    G      0.5      1        2 
   4  chr4_11646521     ZHar    A    G        0      0        2 
   4  chr4_11646521   Sample    A    G        0      0        2 
   4  chr4_11654428     AAsi    G    T        0      0        2 
   4  chr4_11654428     AKia    G    T        0      0        2 
   4  chr4_11654428     AOna    G    T        0      0        2 
   4  chr4_11654428     ASom    G    T        0      0        2 
   4  chr4_11654428     HCab    G    T        0      0        2 
   4  chr4_11654428     HPrz    G    T        0      0        2 
   4  chr4_11654428     ZBoe    G    T        0      0        2 
   4  chr4_11654428     ZGre    G    T      0.5      1        2 
   4  chr4_11654428     ZHar    G    T        0      0        2 
   4  chr4_11654428   Sample    G    T        0      0        2 
   4  chr4_11657579     AAsi    A    G        0      0        2 
   4  chr4_11657579     AKia    A    G        0      0        2 
   4  chr4_11657579     AOna    A    G        0      0        2 
   4  chr4_11657579     ASom    A    G        0      0        2 
   4  chr4_11657579     HCab    A    G        0      0        2 
   4  chr4_11657579     HPrz    A    G      0.5      1        2 
   4  chr4_11657579     ZBoe    A    G        0      0        2 
   4  chr4_11657579     ZGre    A    G        0      0        2 
   4  chr4_11657579     ZHar    A    G        0      0        2 
   4  chr4_11657579   Sample    A    G        0      0        2 
   4  chr4_11684368     AAsi    G    A        0      0        2 
   4  chr4_11684368     AKia    G    A        0      0        2 
   4  chr4_11684368     AOna    G    A        0      0        2 
   4  chr4_11684368     ASom    G    A        0      0        2 
   4  chr4_11684368     HCab    G    A        1      2        2 
   4  chr4_11684368     HPrz    G    A        0      0        2 
   4  chr4_11684368     ZBoe    G    A        0      0        2 
   4  chr4_11684368     ZGre    G    A        0      0        2 
   4  chr4_11684368     ZHar    G    A        0      0        2 
   4  chr4_11684368   Sample    G    A        0      0        2 
   4  chr4_11707299     AAsi    A    G        0      0        2 
   4  chr4_11707299     AKia    A    G        0      0        2 
   4  chr4_11707299     AOna    A    G        0      0        2 
   4  chr4_11707299     ASom    A    G        0      0        2 
   4  chr4_11707299     HCab    A    G        1      2        2 
   4  chr4_11707299     HPrz    A    G        1      2        2 
   4  chr4_11707299     ZBoe    A    G        0      0        2 
   4  chr4_11707299     ZGre    A    G        0      0        2 
   4  chr4_11707299     ZHar    A    G        0      0        2 
   4  chr4_11707299   Sample    A    G        0      0        2 
   4  chr4_11711297     AAsi    A    G        0      0        2 
   4  chr4_11711297     AKia    A    G        0      0        2 
   4  chr4_11711297     AOna    A    G        0      0        2 
   4  chr4_11711297     ASom    A    G        0      0        2 
   4  chr4_11711297     HCab    A    G        1      2        2 
   4  chr4_11711297     HPrz    A    G        1      2        2 
   4  chr4_11711297     ZBoe    A    G        0      0        2 
   4  chr4_11711297     ZGre    A    G        0      0        2 
   4  chr4_11711297     ZHar    A    G        0      0        2 
   4  chr4_11711297   Sample    A    G        0      0        2 
   4  chr4_11714058     AAsi    G    C        0      0        2 
   4  chr4_11714058     AKia    G    C        0      0        2 
   4  chr4_11714058     AOna    G    C        0      0        2 
   4  chr4_11714058     ASom    G    C        0      0        2 
   4  chr4_11714058     HCab    G    C        0      0        2 
   4  chr4_11714058     HPrz    G    C        0      0        2 
   4  chr4_11714058     ZBoe    G    C        0      0        2 
   4  chr4_11714058     ZGre    G    C        0      0        2 
   4  chr4_11714058     ZHar    G    C      0.5      1        2 
   4  chr4_11714058   Sample    G    C        0      0        2 
   4  chr4_11717912     AAsi    T    C        0      0        2 
   4  chr4_11717912     AKia    T    C        0      0        2 
   4  chr4_11717912     AOna    T    C        0      0        2 
   4  chr4_11717912     ASom    T    C        0      0        2 
   4  chr4_11717912     HCab    T    C        1      2        2 
   4  chr4_11717912     HPrz    T    C        1      2        2 
   4  chr4_11717912     ZBoe    T    C        0      0        2 
   4  chr4_11717912     ZGre    T    C        0      0        2 
   4  chr4_11717912     ZHar    T    C        0      0        2 
   4  chr4_11717912   Sample    T    C        0      0        2 
   4  chr4_11721304     AAsi    A    G        0      0        2 
   4  chr4_11721304     AKia    A    G        0      0        2 
   4  chr4_11721304     AOna    A    G        0      0        2 
   4  chr4_11721304     ASom    A    G        0      0        2 
   4  chr4_11721304     HCab    A    G        0      0        2 
   4  chr4_11721304     HPrz    A    G        0      0        2 
   4  chr4_11721304     ZBoe    A    G      0.5      1        2 
   4  chr4_11721304     ZGre    A    G        0      0        2 
   4  chr4_11721304     ZHar    A    G        0      0        2 
   4  chr4_11721304   Sample    A    G        0      0        2 
   4  chr4_11723312     AAsi    A    G        0      0        2 
   4  chr4_11723312     AKia    A    G        0      0        2 
   4  chr4_11723312     AOna    A    G        0      0        2 
   4  chr4_11723312     ASom    A    G        0      0        2 
   4  chr4_11723312     HCab    A    G        0      0        2 
   4  chr4_11723312     HPrz    A    G        0      0        2 
   4  chr4_11723312     ZBoe    A    G        1      2        2 
   4  chr4_11723312     ZGre    A    G        0      0        2 
   4  chr4_11723312     ZHar    A    G        0      0        2 
   4  chr4_11723312   Sample    A    G        0      0        2 
   4  chr4_11724576     AAsi    T    A        0      0        2 
   4  chr4_11724576     AKia    T    A        0      0        2 
   4  chr4_11724576     AOna    T    A        0      0        2 
   4  chr4_11724576     ASom    T    A        0      0        2 
   4  chr4_11724576     HCab    T    A        1      2        2 
   4  chr4_11724576     HPrz    T    A        1      2        2 
   4  chr4_11724576     ZBoe    T    A        0      0        2 
   4  chr4_11724576     ZGre    T    A        0      0        2 
   4  chr4_11724576     ZHar    T    A        0      0        2 
   4  chr4_11724576   Sample    T    A        0      0        2 
   4  chr4_11734807     AAsi    C    T        0      0        2 
   4  chr4_11734807     AKia    C    T        0      0        2 
   4  chr4_11734807     AOna    C    T        0      0        2 
   4  chr4_11734807     ASom    C    T        0      0        2 
   4  chr4_11734807     HCab    C    T        1      2        2 
   4  chr4_11734807     HPrz    C    T        1      2        2 
   4  chr4_11734807     ZBoe    C    T        0      0        2 
   4  chr4_11734807     ZGre    C    T        0      0        2 
   4  chr4_11734807     ZHar    C    T        0      0        2 
   4  chr4_11734807   Sample    C    T        0      0        2 
   4  chr4_11741214     AAsi    C    A        0      0        2 
   4  chr4_11741214     AKia    C    A        0      0        2 
   4  chr4_11741214     AOna    C    A        0      0        2 
   4  chr4_11741214     ASom    C    A        0      0        2 
   4  chr4_11741214     HCab    C    A        1      2        2 
   4  chr4_11741214     HPrz    C    A        1      2        2 
   4  chr4_11741214     ZBoe    C    A        0      0        2 
   4  chr4_11741214     ZGre    C    A        0      0        2 
   4  chr4_11741214     ZHar    C    A        0      0        2 
   4  chr4_11741214   Sample    C    A        0      0        2 
   4  chr4_11745195     AAsi    G    A        0      0        2 
   4  chr4_11745195     AKia    G    A        1      2        2 
   4  chr4_11745195     AOna    G    A        1      2        2 
   4  chr4_11745195     ASom    G    A        0      0        2 
   4  chr4_11745195     HCab    G    A        0      0        2 
   4  chr4_11745195     HPrz    G    A        0      0        2 
   4  chr4_11745195     ZBoe    G    A        0      0        2 
   4  chr4_11745195     ZGre    G    A        0      0        2 
   4  chr4_11745195     ZHar    G    A        0      0        2 
   4  chr4_11745195   Sample    G    A        0      0        2 
   4  chr4_11751028     AAsi    C    T        0      0        2 
   4  chr4_11751028     AKia    C    T        0      0        2 
   4  chr4_11751028     AOna    C    T        0      0        2 
   4  chr4_11751028     ASom    C    T        0      0        2 
   4  chr4_11751028     HCab    C    T        1      2        2 
   4  chr4_11751028     HPrz    C    T        1      2        2 
   4  chr4_11751028     ZBoe    C    T        0      0        2 
   4  chr4_11751028     ZGre    C    T        0      0        2 
   4  chr4_11751028     ZHar    C    T        0      0        2 
   4  chr4_11751028   Sample    C    T        0      0        2 
   4  chr4_11772443     AAsi    A    G        0      0        2 
   4  chr4_11772443     AKia    A    G        0      0        2 
   4  chr4_11772443     AOna    A    G        0      0        2 
   4  chr4_11772443     ASom    A    G        0      0        2 
   4  chr4_11772443     HCab    A    G        1      2        2 
   4  chr4_11772443     HPrz    A    G      0.5      1        2 
   4  chr4_11772443     ZBoe    A    G        0      0        2 
   4  chr4_11772443     ZGre    A    G        0      0        2 
   4  chr4_11772443     ZHar    A    G        0      0        2 
   4  chr4_11772443   Sample    A    G        0      0        2 
   4  chr4_11774097     AAsi    A    G        0      0        2 
   4  chr4_11774097     AKia    A    G        0      0        2 
   4  chr4_11774097     AOna    A    G        0      0        2 
   4  chr4_11774097     ASom    A    G        0      0        2 
   4  chr4_11774097     HCab    A    G        0      0        2 
   4  chr4_11774097     HPrz    A    G        0      0        2 
   4  chr4_11774097     ZBoe    A    G      0.5      1        2 
   4  chr4_11774097     ZGre    A    G        0      0        2 
   4  chr4_11774097     ZHar    A    G        0      0        2 
   4  chr4_11774097   Sample    A    G        0      0        2 
   4  chr4_11788863     AAsi    C    T        0      0        2 
   4  chr4_11788863     AKia    C    T        0      0        2 
   4  chr4_11788863     AOna    C    T        0      0        2 
   4  chr4_11788863     ASom    C    T        0      0        2 
   4  chr4_11788863     HCab    C    T        1      2        2 
   4  chr4_11788863     HPrz    C    T        1      2        2 
   4  chr4_11788863     ZBoe    C    T        0      0        2 
   4  chr4_11788863     ZGre    C    T        0      0        2 
   4  chr4_11788863     ZHar    C    T        0      0        2 
   4  chr4_11788863   Sample    C    T        0      0        2 
   4  chr4_11791834     AAsi    A    G        0      0        2 
   4  chr4_11791834     AKia    A    G        0      0        2 
   4  chr4_11791834     AOna    A    G        0      0        2 
   4  chr4_11791834     ASom    A    G        0      0        2 
   4  chr4_11791834     HCab    A    G        1      2        2 
   4  chr4_11791834     HPrz    A    G        1      2        2 
   4  chr4_11791834     ZBoe    A    G        0      0        2 
   4  chr4_11791834     ZGre    A    G        0      0        2 
   4  chr4_11791834     ZHar    A    G        0      0        2 
   4  chr4_11791834   Sample    A    G        0      0        2 
   4  chr4_11792140     AAsi    C    G        0      0        2 
   4  chr4_11792140     AKia    C    G        0      0        2 
   4  chr4_11792140     AOna    C    G        0      0        2 
   4  chr4_11792140     ASom    C    G        0      0        2 
   4  chr4_11792140     HCab    C    G        1      2        2 
   4  chr4_11792140     HPrz    C    G        1      2        2 
   4  chr4_11792140     ZBoe    C    G        0      0        2 
   4  chr4_11792140     ZGre    C    G        0      0        2 
   4  chr4_11792140     ZHar    C    G        0      0        2 
   4  chr4_11792140   Sample    C    G        0      0        2 
   4  chr4_11794435     AAsi    A    G        0      0        2 
   4  chr4_11794435     AKia    A    G        0      0        2 
   4  chr4_11794435     AOna    A    G        0      0        2 
   4  chr4_11794435     ASom    A    G        0      0        2 
   4  chr4_11794435     HCab    A    G        1      2        2 
   4  chr4_11794435     HPrz    A    G        1      2        2 
   4  chr4_11794435     ZBoe    A    G        0      0        2 
   4  chr4_11794435     ZGre    A    G        0      0        2 
   4  chr4_11794435     ZHar    A    G        0      0        2 
   4  chr4_11794435   Sample    A    G        0      0        2 
   4  chr4_11798674     AAsi    G    A        0      0        2 
   4  chr4_11798674     AKia    G    A        0      0        2 
   4  chr4_11798674     AOna    G    A        0      0        2 
   4  chr4_11798674     ASom    G    A        0      0        2 
   4  chr4_11798674     HCab    G    A        1      2        2 
   4  chr4_11798674     HPrz    G    A        1      2        2 
   4  chr4_11798674     ZBoe    G    A        0      0        2 
   4  chr4_11798674     ZGre    G    A        0      0        2 
   4  chr4_11798674     ZHar    G    A        0      0        2 
   4  chr4_11798674   Sample    G    A        0      0        2 
   4  chr4_11806763     AAsi    A    C        0      0        2 
   4  chr4_11806763     AKia    A    C        0      0        2 
   4  chr4_11806763     AOna    A    C        0      0        2 
   4  chr4_11806763     ASom    A    C        0      0        2 
   4  chr4_11806763     HCab    A    C        1      2        2 
   4  chr4_11806763     HPrz    A    C        1      2        2 
   4  chr4_11806763     ZBoe    A    C        0      0        2 
   4  chr4_11806763     ZGre    A    C        0      0        2 
   4  chr4_11806763     ZHar    A    C        0      0        2 
   4  chr4_11806763   Sample    A    C        0      0        2 
   4  chr4_11809424     AAsi    G    A        0      0        2 
   4  chr4_11809424     AKia    G    A        0      0        2 
   4  chr4_11809424     AOna    G    A        0      0        2 
   4  chr4_11809424     ASom    G    A        0      0        2 
   4  chr4_11809424     HCab    G    A        1      2        2 
   4  chr4_11809424     HPrz    G    A      0.5      1        2 
   4  chr4_11809424     ZBoe    G    A        0      0        2 
   4  chr4_11809424     ZGre    G    A        0      0        2 
   4  chr4_11809424     ZHar    G    A        0      0        2 
   4  chr4_11809424   Sample    G    A        0      0        2 
   4  chr4_11810750     AAsi    G    C      0.5      1        2 
   4  chr4_11810750     AKia    G    C        0      0        2 
   4  chr4_11810750     AOna    G    C        0      0        2 
   4  chr4_11810750     ASom    G    C        0      0        2 
   4  chr4_11810750     HCab    G    C        0      0        2 
   4  chr4_11810750     HPrz    G    C        0      0        2 
   4  chr4_11810750     ZBoe    G    C        0      0        2 
   4  chr4_11810750     ZGre    G    C        0      0        2 
   4  chr4_11810750     ZHar    G    C        0      0        2 
   4  chr4_11810750   Sample    G    C        0      0        2 
   4  chr4_11817812     AAsi    G    T        0      0        2 
   4  chr4_11817812     AKia    G    T        0      0        2 
   4  chr4_11817812     AOna    G    T        1      2        2 
   4  chr4_11817812     ASom    G    T        0      0        2 
   4  chr4_11817812     HCab    G    T        0      0        2 
   4  chr4_11817812     HPrz    G    T        0      0        2 
   4  chr4_11817812     ZBoe    G    T        0      0        2 
   4  chr4_11817812     ZGre    G    T        0      0        2 
   4  chr4_11817812     ZHar    G    T        0      0        2 
   4  chr4_11817812   Sample    G    T        0      0        2 
   4  chr4_11822244     AAsi    G    A        0      0        2 
   4  chr4_11822244     AKia    G    A        0      0        2 
   4  chr4_11822244     AOna    G    A        0      0        2 
   4  chr4_11822244     ASom    G    A        0      0        2 
   4  chr4_11822244     HCab    G    A        0      0        2 
   4  chr4_11822244     HPrz    G    A        0      0        2 
   4  chr4_11822244     ZBoe    G    A      0.5      1        2 
   4  chr4_11822244     ZGre    G    A        0      0        2 
   4  chr4_11822244     ZHar    G    A        0      0        2 
   4  chr4_11822244   Sample    G    A        0      0        2 
   4  chr4_11833830     AAsi    G    A        0      0        2 
   4  chr4_11833830     AKia    G    A      0.5      1        2 
   4  chr4_11833830     AOna    G    A        0      0        2 
   4  chr4_11833830     ASom    G    A        0      0        2 
   4  chr4_11833830     HCab    G    A        0      0        2 
   4  chr4_11833830     HPrz    G    A        0      0        2 
   4  chr4_11833830     ZBoe    G    A        0      0        2 
   4  chr4_11833830     ZGre    G    A        0      0        2 
   4  chr4_11833830     ZHar    G    A        0      0        2 
   4  chr4_11833830   Sample    G    A        0      0        2 
   4  chr4_11835601     AAsi    G    T        0      0        2 
   4  chr4_11835601     AKia    G    T        0      0        2 
   4  chr4_11835601     AOna    G    T        0      0        2 
   4  chr4_11835601     ASom    G    T        0      0        2 
   4  chr4_11835601     HCab    G    T        1      2        2 
   4  chr4_11835601     HPrz    G    T      0.5      1        2 
   4  chr4_11835601     ZBoe    G    T        0      0        2 
   4  chr4_11835601     ZGre    G    T        0      0        2 
   4  chr4_11835601     ZHar    G    T        0      0        2 
   4  chr4_11835601   Sample    G    T        0      0        2 
   4  chr4_11837199     AAsi    A    G        0      0        2 
   4  chr4_11837199     AKia    A    G        0      0        2 
   4  chr4_11837199     AOna    A    G        0      0        2 
   4  chr4_11837199     ASom    A    G        0      0        2 
   4  chr4_11837199     HCab    A    G        1      2        2 
   4  chr4_11837199     HPrz    A    G        1      2        2 
   4  chr4_11837199     ZBoe    A    G        0      0        2 
   4  chr4_11837199     ZGre    A    G        0      0        2 
   4  chr4_11837199     ZHar    A    G        0      0        2 
   4  chr4_11837199   Sample    A    G        0      0        2 
   4  chr4_11837676     AAsi    C    T        0      0        2 
   4  chr4_11837676     AKia    C    T        0      0        2 
   4  chr4_11837676     AOna    C    T        0      0        2 
   4  chr4_11837676     ASom    C    T        0      0        2 
   4  chr4_11837676     HCab    C    T        0      0        2 
   4  chr4_11837676     HPrz    C    T      0.5      1        2 
   4  chr4_11837676     ZBoe    C    T        0      0        2 
   4  chr4_11837676     ZGre    C    T        0      0        2 
   4  chr4_11837676     ZHar    C    T        0      0        2 
   4  chr4_11837676   Sample    C    T        0      0        2 
   4  chr4_11840368     AAsi    A    T        0      0        2 
   4  chr4_11840368     AKia    A    T        0      0        2 
   4  chr4_11840368     AOna    A    T        0      0        2 
   4  chr4_11840368     ASom    A    T        0      0        2 
   4  chr4_11840368     HCab    A    T        0      0        2 
   4  chr4_11840368     HPrz    A    T        0      0        2 
   4  chr4_11840368     ZBoe    A    T        0      0        2 
   4  chr4_11840368     ZGre    A    T        0      0        2 
   4  chr4_11840368     ZHar    A    T        1      2        2 
   4  chr4_11840368   Sample    A    T        0      0        2 
   4  chr4_11841992     AAsi    G    T        0      0        2 
   4  chr4_11841992     AKia    G    T        0      0        2 
   4  chr4_11841992     AOna    G    T        0      0        2 
   4  chr4_11841992     ASom    G    T        0      0        2 
   4  chr4_11841992     HCab    G    T        0      0        2 
   4  chr4_11841992     HPrz    G    T      0.5      1        2 
   4  chr4_11841992     ZBoe    G    T        0      0        2 
   4  chr4_11841992     ZGre    G    T        0      0        2 
   4  chr4_11841992     ZHar    G    T        0      0        2 
   4  chr4_11841992   Sample    G    T        0      0        2 
   4  chr4_11842911     AAsi    A    T        0      0        2 
   4  chr4_11842911     AKia    A    T      0.5      1        2 
   4  chr4_11842911     AOna    A    T        1      2        2 
   4  chr4_11842911     ASom    A    T        0      0        2 
   4  chr4_11842911     HCab    A    T        0      0        2 
   4  chr4_11842911     HPrz    A    T        0      0        2 
   4  chr4_11842911     ZBoe    A    T        0      0        2 
   4  chr4_11842911     ZGre    A    T        0      0        2 
   4  chr4_11842911     ZHar    A    T        0      0        2 
   4  chr4_11842911   Sample    A    T        0      0        2 
   4  chr4_11851748     AAsi    G    T        0      0        2 
   4  chr4_11851748     AKia    G    T        0      0        2 
   4  chr4_11851748     AOna    G    T        0      0        2 
   4  chr4_11851748     ASom    G    T        0      0        2 
   4  chr4_11851748     HCab    G    T        0      0        2 
   4  chr4_11851748     HPrz    G    T        0      0        2 
   4  chr4_11851748     ZBoe    G    T        1      2        2 
   4  chr4_11851748     ZGre    G    T        1      2        2 
   4  chr4_11851748     ZHar    G    T        1      2        2 
   4  chr4_11851748   Sample    G    T        0      0        2 
   4  chr4_11855100     AAsi    A    G        0      0        2 
   4  chr4_11855100     AKia    A    G        0      0        2 
   4  chr4_11855100     AOna    A    G        0      0        2 
   4  chr4_11855100     ASom    A    G        0      0        2 
   4  chr4_11855100     HCab    A    G        1      2        2 
   4  chr4_11855100     HPrz    A    G        1      2        2 
   4  chr4_11855100     ZBoe    A    G        0      0        2 
   4  chr4_11855100     ZGre    A    G        0      0        2 
   4  chr4_11855100     ZHar    A    G        0      0        2 
   4  chr4_11855100   Sample    A    G        0      0        2 
   4  chr4_11858817     AAsi    A    G        0      0        2 
   4  chr4_11858817     AKia    A    G        0      0        2 
   4  chr4_11858817     AOna    A    G        0      0        2 
   4  chr4_11858817     ASom    A    G        0      0        2 
   4  chr4_11858817     HCab    A    G        0      0        2 
   4  chr4_11858817     HPrz    A    G        0      0        2 
   4  chr4_11858817     ZBoe    A    G      0.5      1        2 
   4  chr4_11858817     ZGre    A    G        0      0        2 
   4  chr4_11858817     ZHar    A    G        0      0        2 
   4  chr4_11858817   Sample    A    G        0      0        2 
   4  chr4_11860993     AAsi    G    A        0      0        2 
   4  chr4_11860993     AKia    G    A        0      0        2 
   4  chr4_11860993     AOna    G    A        0      0        2 
   4  chr4_11860993     ASom    G    A        0      0        2 
   4  chr4_11860993     HCab    G    A        1      2        2 
   4  chr4_11860993     HPrz    G    A        0      0        2 
   4  chr4_11860993     ZBoe    G    A        0      0        2 
   4  chr4_11860993     ZGre    G    A        0      0        2 
   4  chr4_11860993     ZHar    G    A        0      0        2 
   4  chr4_11860993   Sample    G    A        0      0        2 
   4  chr4_11873437     AAsi    C    T        0      0        2 
   4  chr4_11873437     AKia    C    T        0      0        2 
   4  chr4_11873437     AOna    C    T        0      0        2 
   4  chr4_11873437     ASom    C    T        0      0        2 
   4  chr4_11873437     HCab    C    T        0      0        2 
   4  chr4_11873437     HPrz    C    T        0      0        2 
   4  chr4_11873437     ZBoe    C    T        1      2        2 
   4  chr4_11873437     ZGre    C    T        0      0        2 
   4  chr4_11873437     ZHar    C    T        0      0        2 
   4  chr4_11873437   Sample    C    T        0      0        2 
   4  chr4_11885957     AAsi    G    T        0      0        2 
   4  chr4_11885957     AKia    G    T        0      0        2 
   4  chr4_11885957     AOna    G    T        0      0        2 
   4  chr4_11885957     ASom    G    T        0      0        2 
   4  chr4_11885957     HCab    G    T        1      2        2 
   4  chr4_11885957     HPrz    G    T        1      2        2 
   4  chr4_11885957     ZBoe    G    T        0      0        2 
   4  chr4_11885957     ZGre    G    T        0      0        2 
   4  chr4_11885957     ZHar    G    T        0      0        2 
   4  chr4_11885957   Sample    G    T        0      0        2 
   4  chr4_11892166     AAsi    G    A        0      0        2 
   4  chr4_11892166     AKia    G    A        0      0        2 
   4  chr4_11892166     AOna    G    A        0      0        2 
   4  chr4_11892166     ASom    G    A        0      0        2 
   4  chr4_11892166     HCab    G    A        0      0        2 
   4  chr4_11892166     HPrz    G    A        0      0        2 
   4  chr4_11892166     ZBoe    G    A        1      2        2 
   4  chr4_11892166     ZGre    G    A        0      0        2 
   4  chr4_11892166     ZHar    G    A        1      2        2 
   4  chr4_11892166   Sample    G    A        0      0        2 
   4  chr4_11904187     AAsi    T    G        0      0        2 
   4  chr4_11904187     AKia    T    G      0.5      1        2 
   4  chr4_11904187     AOna    T    G        0      0        2 
   4  chr4_11904187     ASom    T    G        0      0        2 
   4  chr4_11904187     HCab    T    G        0      0        2 
   4  chr4_11904187     HPrz    T    G        0      0        2 
   4  chr4_11904187     ZBoe    T    G        0      0        2 
   4  chr4_11904187     ZGre    T    G        0      0        2 
   4  chr4_11904187     ZHar    T    G        0      0        2 
   4  chr4_11904187   Sample    T    G        0      0        2 
   4  chr4_11907417     AAsi    A    C        0      0        2 
   4  chr4_11907417     AKia    A    C        0      0        2 
   4  chr4_11907417     AOna    A    C        0      0        2 
   4  chr4_11907417     ASom    A    C        0      0        2 
   4  chr4_11907417     HCab    A    C        0      0        2 
   4  chr4_11907417     HPrz    A    C        1      2        2 
   4  chr4_11907417     ZBoe    A    C        0      0        2 
   4  chr4_11907417     ZGre    A    C        0      0        2 
   4  chr4_11907417     ZHar    A    C        0      0        2 
   4  chr4_11907417   Sample    A    C        0      0        2 
   4  chr4_11915205     AAsi    C    T        0      0        2 
   4  chr4_11915205     AKia    C    T        0      0        2 
   4  chr4_11915205     AOna    C    T        1      2        2 
   4  chr4_11915205     ASom    C    T        0      0        2 
   4  chr4_11915205     HCab    C    T        0      0        2 
   4  chr4_11915205     HPrz    C    T        0      0        2 
   4  chr4_11915205     ZBoe    C    T        0      0        2 
   4  chr4_11915205     ZGre    C    T        0      0        2 
   4  chr4_11915205     ZHar    C    T        0      0        2 
   4  chr4_11915205   Sample    C    T        0      0        2 
   4  chr4_11916707     AAsi    T    G        0      0        2 
   4  chr4_11916707     AKia    T    G        0      0        2 
   4  chr4_11916707     AOna    T    G        0      0        2 
   4  chr4_11916707     ASom    T    G        0      0        2 
   4  chr4_11916707     HCab    T    G        0      0        2 
   4  chr4_11916707     HPrz    T    G        0      0        2 
   4  chr4_11916707     ZBoe    T    G        0      0        2 
   4  chr4_11916707     ZGre    T    G        1      2        2 
   4  chr4_11916707     ZHar    T    G        0      0        2 
   4  chr4_11916707   Sample    T    G        0      0        2 
   4  chr4_11918945     AAsi    G    A        0      0        2 
   4  chr4_11918945     AKia    G    A        0      0        2 
   4  chr4_11918945     AOna    G    A        0      0        2 
   4  chr4_11918945     ASom    G    A        0      0        2 
   4  chr4_11918945     HCab    G    A        0      0        2 
   4  chr4_11918945     HPrz    G    A        0      0        2 
   4  chr4_11918945     ZBoe    G    A        0      0        2 
   4  chr4_11918945     ZGre    G    A        0      0        2 
   4  chr4_11918945     ZHar    G    A        1      2        2 
   4  chr4_11918945   Sample    G    A        0      0        2 
   4  chr4_11922040     AAsi    G    A        0      0        2 
   4  chr4_11922040     AKia    G    A      0.5      1        2 
   4  chr4_11922040     AOna    G    A        0      0        2 
   4  chr4_11922040     ASom    G    A        0      0        2 
   4  chr4_11922040     HCab    G    A        0      0        2 
   4  chr4_11922040     HPrz    G    A        0      0        2 
   4  chr4_11922040     ZBoe    G    A        0      0        2 
   4  chr4_11922040     ZGre    G    A        0      0        2 
   4  chr4_11922040     ZHar    G    A        0      0        2 
   4  chr4_11922040   Sample    G    A        0      0        2 
   4  chr4_11927030     AAsi    G    A        0      0        2 
   4  chr4_11927030     AKia    G    A        0      0        2 
   4  chr4_11927030     AOna    G    A        0      0        2 
   4  chr4_11927030     ASom    G    A        0      0        2 
   4  chr4_11927030     HCab    G    A        0      0        2 
   4  chr4_11927030     HPrz    G    A        0      0        2 
   4  chr4_11927030     ZBoe    G    A        0      0        2 
   4  chr4_11927030     ZGre    G    A        1      2        2 
   4  chr4_11927030     ZHar    G    A        1      2        2 
   4  chr4_11927030   Sample    G    A        0      0        2 
   4  chr4_11927556     AAsi    T    C        0      0        2 
   4  chr4_11927556     AKia    T    C        0      0        2 
   4  chr4_11927556     AOna    T    C        0      0        2 
   4  chr4_11927556     ASom    T    C        0      0        2 
   4  chr4_11927556     HCab    T    C        0      0        2 
   4  chr4_11927556     HPrz    T    C        0      0        2 
   4  chr4_11927556     ZBoe    T    C      0.5      1        2 
   4  chr4_11927556     ZGre    T    C        0      0        2 
   4  chr4_11927556     ZHar    T    C        0      0        2 
   4  chr4_11927556   Sample    T    C        0      0        2 
   4  chr4_11927708     AAsi    C    A        0      0        2 
   4  chr4_11927708     AKia    C    A        0      0        2 
   4  chr4_11927708     AOna    C    A        0      0        2 
   4  chr4_11927708     ASom    C    A        0      0        2 
   4  chr4_11927708     HCab    C    A        1      2        2 
   4  chr4_11927708     HPrz    C    A        1      2        2 
   4  chr4_11927708     ZBoe    C    A        0      0        2 
   4  chr4_11927708     ZGre    C    A        0      0        2 
   4  chr4_11927708     ZHar    C    A        0      0        2 
   4  chr4_11927708   Sample    C    A        0      0        2 
   4  chr4_11927841     AAsi    A    T        0      0        2 
   4  chr4_11927841     AKia    A    T        0      0        2 
   4  chr4_11927841     AOna    A    T        0      0        2 
   4  chr4_11927841     ASom    A    T        0      0        2 
   4  chr4_11927841     HCab    A    T        0      0        2 
   4  chr4_11927841     HPrz    A    T        0      0        2 
   4  chr4_11927841     ZBoe    A    T        1      2        2 
   4  chr4_11927841     ZGre    A    T        0      0        2 
   4  chr4_11927841     ZHar    A    T        0      0        2 
   4  chr4_11927841   Sample    A    T        0      0        2 
   4  chr4_11935946     AAsi    T    C        0      0        2 
   4  chr4_11935946     AKia    T    C      0.5      1        2 
   4  chr4_11935946     AOna    T    C        1      2        2 
   4  chr4_11935946     ASom    T    C        0      0        2 
   4  chr4_11935946     HCab    T    C        0      0        2 
   4  chr4_11935946     HPrz    T    C        0      0        2 
   4  chr4_11935946     ZBoe    T    C        0      0        2 
   4  chr4_11935946     ZGre    T    C        0      0        2 
   4  chr4_11935946     ZHar    T    C        0      0        2 
   4  chr4_11935946   Sample    T    C        0      0        2 
   4  chr4_11938814     AAsi    G    T        0      0        2 
   4  chr4_11938814     AKia    G    T        0      0        2 
   4  chr4_11938814     AOna    G    T        0      0        2 
   4  chr4_11938814     ASom    G    T        0      0        2 
   4  chr4_11938814     HCab    G    T        0      0        2 
   4  chr4_11938814     HPrz    G    T        0      0        2 
   4  chr4_11938814     ZBoe    G    T        0      0        2 
   4  chr4_11938814     ZGre    G    T        1      2        2 
   4  chr4_11938814     ZHar    G    T        0      0        2 
   4  chr4_11938814   Sample    G    T        0      0        2 
   4  chr4_11952870     AAsi    A    G        0      0        2 
   4  chr4_11952870     AKia    A    G        0      0        2 
   4  chr4_11952870     AOna    A    G        0      0        2 
   4  chr4_11952870     ASom    A    G        0      0        2 
   4  chr4_11952870     HCab    A    G        0      0        2 
   4  chr4_11952870     HPrz    A    G        0      0        2 
   4  chr4_11952870     ZBoe    A    G        0      0        2 
   4  chr4_11952870     ZGre    A    G        0      0        2 
   4  chr4_11952870     ZHar    A    G      0.5      1        2 
   4  chr4_11952870   Sample    A    G        0      0        2 
   4  chr4_11960215     AAsi    T    G        0      0        2 
   4  chr4_11960215     AKia    T    G        0      0        2 
   4  chr4_11960215     AOna    T    G        0      0        2 
   4  chr4_11960215     ASom    T    G        0      0        2 
   4  chr4_11960215     HCab    T    G        1      2        2 
   4  chr4_11960215     HPrz    T    G        1      2        2 
   4  chr4_11960215     ZBoe    T    G        0      0        2 
   4  chr4_11960215     ZGre    T    G        0      0        2 
   4  chr4_11960215     ZHar    T    G        0      0        2 
   4  chr4_11960215   Sample    T    G        0      0        2 
   4  chr4_11960316     AAsi    G    A        0      0        2 
   4  chr4_11960316     AKia    G    A        0      0        2 
   4  chr4_11960316     AOna    G    A        0      0        2 
   4  chr4_11960316     ASom    G    A        0      0        2 
   4  chr4_11960316     HCab    G    A        1      2        2 
   4  chr4_11960316     HPrz    G    A        0      0        2 
   4  chr4_11960316     ZBoe    G    A        0      0        2 
   4  chr4_11960316     ZGre    G    A        0      0        2 
   4  chr4_11960316     ZHar    G    A        0      0        2 
   4  chr4_11960316   Sample    G    A        0      0        2 
   4  chr4_11967293     AAsi    A    G        0      0        2 
   4  chr4_11967293     AKia    A    G        0      0        2 
   4  chr4_11967293     AOna    A    G        0      0        2 
   4  chr4_11967293     ASom    A    G        0      0        2 
   4  chr4_11967293     HCab    A    G        0      0        2 
   4  chr4_11967293     HPrz    A    G        0      0        2 
   4  chr4_11967293     ZBoe    A    G        1      2        2 
   4  chr4_11967293     ZGre    A    G        0      0        2 
   4  chr4_11967293     ZHar    A    G        0      0        2 
   4  chr4_11967293   Sample    A    G        0      0        2 
   4  chr4_11969534     AAsi    A    C        0      0        2 
   4  chr4_11969534     AKia    A    C        1      2        2 
   4  chr4_11969534     AOna    A    C        1      2        2 
   4  chr4_11969534     ASom    A    C        0      0        2 
   4  chr4_11969534     HCab    A    C        1      2        2 
   4  chr4_11969534     HPrz    A    C        1      2        2 
   4  chr4_11969534     ZBoe    A    C        0      0        2 
   4  chr4_11969534     ZGre    A    C        0      0        2 
   4  chr4_11969534     ZHar    A    C        0      0        2 
   4  chr4_11969534   Sample    A    C        0      0        2 
   4  chr4_11969825     AAsi    A    G        0      0        2 
   4  chr4_11969825     AKia    A    G        0      0        2 
   4  chr4_11969825     AOna    A    G        1      2        2 
   4  chr4_11969825     ASom    A    G        0      0        2 
   4  chr4_11969825     HCab    A    G        0      0        2 
   4  chr4_11969825     HPrz    A    G        0      0        2 
   4  chr4_11969825     ZBoe    A    G        0      0        2 
   4  chr4_11969825     ZGre    A    G        0      0        2 
   4  chr4_11969825     ZHar    A    G        0      0        2 
   4  chr4_11969825   Sample    A    G        0      0        2 
   4  chr4_11977063     AAsi    T    C        0      0        2 
   4  chr4_11977063     AKia    T    C        0      0        2 
   4  chr4_11977063     AOna    T    C        0      0        2 
   4  chr4_11977063     ASom    T    C        0      0        2 
   4  chr4_11977063     HCab    T    C        1      2        2 
   4  chr4_11977063     HPrz    T    C        1      2        2 
   4  chr4_11977063     ZBoe    T    C        0      0        2 
   4  chr4_11977063     ZGre    T    C        0      0        2 
   4  chr4_11977063     ZHar    T    C        0      0        2 
   4  chr4_11977063   Sample    T    C        0      0        2 
   4  chr4_11978027     AAsi    C    T        0      0        2 
   4  chr4_11978027     AKia    C    T        0      0        2 
   4  chr4_11978027     AOna    C    T        0      0        2 
   4  chr4_11978027     ASom    C    T        0      0        2 
   4  chr4_11978027     HCab    C    T        1      2        2 
   4  chr4_11978027     HPrz    C    T        1      2        2 
   4  chr4_11978027     ZBoe    C    T        0      0        2 
   4  chr4_11978027     ZGre    C    T        0      0        2 
   4  chr4_11978027     ZHar    C    T        0      0        2 
   4  chr4_11978027   Sample    C    T        0      0        2 
   4  chr4_11984108     AAsi    C    T        0      0        2 
   4  chr4_11984108     AKia    C    T        0      0        2 
   4  chr4_11984108     AOna    C    T        0      0        2 
   4  chr4_11984108     ASom    C    T        0      0        2 
   4  chr4_11984108     HCab    C    T        1      2        2 
   4  chr4_11984108     HPrz    C    T        1      2        2 
   4  chr4_11984108     ZBoe    C    T        0      0        2 
   4  chr4_11984108     ZGre    C    T        0      0        2 
   4  chr4_11984108     ZHar    C    T        0      0        2 
   4  chr4_11984108   Sample    C    T        0      0        2 
   4  chr4_11989285     AAsi    C    T        0      0        2 
   4  chr4_11989285     AKia    C    T        0      0        2 
   4  chr4_11989285     AOna    C    T        0      0        2 
   4  chr4_11989285     ASom    C    T        0      0        2 
   4  chr4_11989285     HCab    C    T        1      2        2 
   4  chr4_11989285     HPrz    C    T        1      2        2 
   4  chr4_11989285     ZBoe    C    T        0      0        2 
   4  chr4_11989285     ZGre    C    T        0      0        2 
   4  chr4_11989285     ZHar    C    T        0      0        2 
   4  chr4_11989285   Sample    C    T        0      0        2 
   4  chr4_11997857     AAsi    C    T        0      0        2 
   4  chr4_11997857     AKia    C    T      0.5      1        2 
   4  chr4_11997857     AOna    C    T        0      0        2 
   4  chr4_11997857     ASom    C    T        0      0        2 
   4  chr4_11997857     HCab    C    T        0      0        2 
   4  chr4_11997857     HPrz    C    T        0      0        2 
   4  chr4_11997857     ZBoe    C    T        0      0        2 
   4  chr4_11997857     ZGre    C    T        0      0        2 
   4  chr4_11997857     ZHar    C    T        0      0        2 
   4  chr4_11997857   Sample    C    T        0      0        2 
   4  chr4_12000776     AAsi    G    A        0      0        2 
   4  chr4_12000776     AKia    G    A        1      2        2 
   4  chr4_12000776     AOna    G    A        0      0        2 
   4  chr4_12000776     ASom    G    A        0      0        2 
   4  chr4_12000776     HCab    G    A        0      0        2 
   4  chr4_12000776     HPrz    G    A        0      0        2 
   4  chr4_12000776     ZBoe    G    A        0      0        2 
   4  chr4_12000776     ZGre    G    A        0      0        2 
   4  chr4_12000776     ZHar    G    A        0      0        2 
   4  chr4_12000776   Sample    G    A        0      0        2 
   4  chr4_12001824     AAsi    T    A        0      0        2 
   4  chr4_12001824     AKia    T    A        0      0        2 
   4  chr4_12001824     AOna    T    A        0      0        2 
   4  chr4_12001824     ASom    T    A        0      0        2 
   4  chr4_12001824     HCab    T    A        0      0        2 
   4  chr4_12001824     HPrz    T    A        0      0        2 
   4  chr4_12001824     ZBoe    T    A        0      0        2 
   4  chr4_12001824     ZGre    T    A      0.5      1        2 
   4  chr4_12001824     ZHar    T    A        0      0        2 
   4  chr4_12001824   Sample    T    A        0      0        2 
   4  chr4_12006451     AAsi    T    C        0      0        2 
   4  chr4_12006451     AKia    T    C        0      0        2 
   4  chr4_12006451     AOna    T    C        0      0        2 
   4  chr4_12006451     ASom    T    C        0      0        2 
   4  chr4_12006451     HCab    T    C        1      2        2 
   4  chr4_12006451     HPrz    T    C        0      0        2 
   4  chr4_12006451     ZBoe    T    C        0      0        2 
   4  chr4_12006451     ZGre    T    C        0      0        2 
   4  chr4_12006451     ZHar    T    C        0      0        2 
   4  chr4_12006451   Sample    T    C        0      0        2 
   4  chr4_12010550     AAsi    A    G        0      0        2 
   4  chr4_12010550     AKia    A    G        0      0        2 
   4  chr4_12010550     AOna    A    G        0      0        2 
   4  chr4_12010550     ASom    A    G        0      0        2 
   4  chr4_12010550     HCab    A    G        1      2        2 
   4  chr4_12010550     HPrz    A    G        1      2        2 
   4  chr4_12010550     ZBoe    A    G        0      0        2 
   4  chr4_12010550     ZGre    A    G        0      0        2 
   4  chr4_12010550     ZHar    A    G        0      0        2 
   4  chr4_12010550   Sample    A    G        0      0        2 
   4  chr4_12011079     AAsi    C    T        0      0        2 
   4  chr4_12011079     AKia    C    T        0      0        2 
   4  chr4_12011079     AOna    C    T        0      0        2 
   4  chr4_12011079     ASom    C    T        0      0        2 
   4  chr4_12011079     HCab    C    T        1      2        2 
   4  chr4_12011079     HPrz    C    T        1      2        2 
   4  chr4_12011079     ZBoe    C    T        0      0        2 
   4  chr4_12011079     ZGre    C    T        0      0        2 
   4  chr4_12011079     ZHar    C    T        0      0        2 
   4  chr4_12011079   Sample    C    T        0      0        2 
   4  chr4_12025162     AAsi    T    C        0      0        2 
   4  chr4_12025162     AKia    T    C        0      0        2 
   4  chr4_12025162     AOna    T    C        0      0        2 
   4  chr4_12025162     ASom    T    C        0      0        2 
   4  chr4_12025162     HCab    T    C        1      2        2 
   4  chr4_12025162     HPrz    T    C        1      2        2 
   4  chr4_12025162     ZBoe    T    C        0      0        2 
   4  chr4_12025162     ZGre    T    C        0      0        2 
   4  chr4_12025162     ZHar    T    C        0      0        2 
   4  chr4_12025162   Sample    T    C        0      0        2 
   4  chr4_12026777     AAsi    A    G        0      0        2 
   4  chr4_12026777     AKia    A    G      0.5      1        2 
   4  chr4_12026777     AOna    A    G        0      0        2 
   4  chr4_12026777     ASom    A    G        0      0        2 
   4  chr4_12026777     HCab    A    G        0      0        2 
   4  chr4_12026777     HPrz    A    G        0      0        2 
   4  chr4_12026777     ZBoe    A    G        0      0        2 
   4  chr4_12026777     ZGre    A    G        0      0        2 
   4  chr4_12026777     ZHar    A    G        0      0        2 
   4  chr4_12026777   Sample    A    G        0      0        2 
   4  chr4_12029654     AAsi    G    A        0      0        2 
   4  chr4_12029654     AKia    G    A        0      0        2 
   4  chr4_12029654     AOna    G    A        1      2        2 
   4  chr4_12029654     ASom    G    A        0      0        2 
   4  chr4_12029654     HCab    G    A        0      0        2 
   4  chr4_12029654     HPrz    G    A        0      0        2 
   4  chr4_12029654     ZBoe    G    A        0      0        2 
   4  chr4_12029654     ZGre    G    A        0      0        2 
   4  chr4_12029654     ZHar    G    A        0      0        2 
   4  chr4_12029654   Sample    G    A        0      0        2 
   4  chr4_12035444     AAsi    G    T        0      0        2 
   4  chr4_12035444     AKia    G    T        0      0        2 
   4  chr4_12035444     AOna    G    T        0      0        2 
   4  chr4_12035444     ASom    G    T        0      0        2 
   4  chr4_12035444     HCab    G    T        0      0        2 
   4  chr4_12035444     HPrz    G    T        0      0        2 
   4  chr4_12035444     ZBoe    G    T        0      0        2 
   4  chr4_12035444     ZGre    G    T      0.5      1        2 
   4  chr4_12035444     ZHar    G    T        0      0        2 
   4  chr4_12035444   Sample    G    T        0      0        2 
   4  chr4_12039642     AAsi    G    T        0      0        2 
   4  chr4_12039642     AKia    G    T        0      0        2 
   4  chr4_12039642     AOna    G    T        0      0        2 
   4  chr4_12039642     ASom    G    T        0      0        2 
   4  chr4_12039642     HCab    G    T        1      2        2 
   4  chr4_12039642     HPrz    G    T        1      2        2 
   4  chr4_12039642     ZBoe    G    T        0      0        2 
   4  chr4_12039642     ZGre    G    T        0      0        2 
   4  chr4_12039642     ZHar    G    T        0      0        2 
   4  chr4_12039642   Sample    G    T        0      0        2 
   4  chr4_12040633     AAsi    T    A        0      0        2 
   4  chr4_12040633     AKia    T    A        0      0        2 
   4  chr4_12040633     AOna    T    A        0      0        2 
   4  chr4_12040633     ASom    T    A        0      0        2 
   4  chr4_12040633     HCab    T    A        0      0        2 
   4  chr4_12040633     HPrz    T    A        0      0        2 
   4  chr4_12040633     ZBoe    T    A      0.5      1        2 
   4  chr4_12040633     ZGre    T    A        0      0        2 
   4  chr4_12040633     ZHar    T    A        0      0        2 
   4  chr4_12040633   Sample    T    A        0      0        2 
   4  chr4_12049401     AAsi    T    G        0      0        2 
   4  chr4_12049401     AKia    T    G        0      0        2 
   4  chr4_12049401     AOna    T    G      0.5      1        2 
   4  chr4_12049401     ASom    T    G        0      0        2 
   4  chr4_12049401     HCab    T    G        0      0        2 
   4  chr4_12049401     HPrz    T    G        0      0        2 
   4  chr4_12049401     ZBoe    T    G        0      0        2 
   4  chr4_12049401     ZGre    T    G        0      0        2 
   4  chr4_12049401     ZHar    T    G        0      0        2 
   4  chr4_12049401   Sample    T    G        0      0        2 
   4  chr4_12051648     AAsi    T    A        0      0        2 
   4  chr4_12051648     AKia    T    A        0      0        2 
   4  chr4_12051648     AOna    T    A        0      0        2 
   4  chr4_12051648     ASom    T    A        0      0        2 
   4  chr4_12051648     HCab    T    A        1      2        2 
   4  chr4_12051648     HPrz    T    A        1      2        2 
   4  chr4_12051648     ZBoe    T    A        0      0        2 
   4  chr4_12051648     ZGre    T    A        0      0        2 
   4  chr4_12051648     ZHar    T    A        0      0        2 
   4  chr4_12051648   Sample    T    A        0      0        2 
   4  chr4_12052357     AAsi    T    C        0      0        2 
   4  chr4_12052357     AKia    T    C        0      0        2 
   4  chr4_12052357     AOna    T    C        0      0        2 
   4  chr4_12052357     ASom    T    C        0      0        2 
   4  chr4_12052357     HCab    T    C        1      2        2 
   4  chr4_12052357     HPrz    T    C        1      2        2 
   4  chr4_12052357     ZBoe    T    C        0      0        2 
   4  chr4_12052357     ZGre    T    C        0      0        2 
   4  chr4_12052357     ZHar    T    C        0      0        2 
   4  chr4_12052357   Sample    T    C        0      0        2 
   4  chr4_12054213     AAsi    A    G        1      2        2 
   4  chr4_12054213     AKia    A    G        0      0        2 
   4  chr4_12054213     AOna    A    G        0      0        2 
   4  chr4_12054213     ASom    A    G        1      2        2 
   4  chr4_12054213     HCab    A    G        0      0        2 
   4  chr4_12054213     HPrz    A    G        0      0        2 
   4  chr4_12054213     ZBoe    A    G        0      0        2 
   4  chr4_12054213     ZGre    A    G        0      0        2 
   4  chr4_12054213     ZHar    A    G        0      0        2 
   4  chr4_12054213   Sample    A    G        1      2        2 
   4  chr4_12058145     AAsi    T    C        0      0        2 
   4  chr4_12058145     AKia    T    C        0      0        2 
   4  chr4_12058145     AOna    T    C        0      0        2 
   4  chr4_12058145     ASom    T    C        0      0        2 
   4  chr4_12058145     HCab    T    C        0      0        2 
   4  chr4_12058145     HPrz    T    C        0      0        2 
   4  chr4_12058145     ZBoe    T    C        0      0        2 
   4  chr4_12058145     ZGre    T    C        1      2        2 
   4  chr4_12058145     ZHar    T    C        0      0        2 
   4  chr4_12058145   Sample    T    C        0      0        2 
   4  chr4_12063622     AAsi    C    G        0      0        2 
   4  chr4_12063622     AKia    C    G        0      0        2 
   4  chr4_12063622     AOna    C    G      0.5      1        2 
   4  chr4_12063622     ASom    C    G        0      0        2 
   4  chr4_12063622     HCab    C    G        0      0        2 
   4  chr4_12063622     HPrz    C    G        0      0        2 
   4  chr4_12063622     ZBoe    C    G        0      0        2 
   4  chr4_12063622     ZGre    C    G        0      0        2 
   4  chr4_12063622     ZHar    C    G        0      0        2 
   4  chr4_12063622   Sample    C    G        0      0        2 
   4  chr4_12067474     AAsi    T    C        0      0        2 
   4  chr4_12067474     AKia    T    C        0      0        2 
   4  chr4_12067474     AOna    T    C        0      0        2 
   4  chr4_12067474     ASom    T    C        0      0        2 
   4  chr4_12067474     HCab    T    C        0      0        2 
   4  chr4_12067474     HPrz    T    C        0      0        2 
   4  chr4_12067474     ZBoe    T    C        0      0        2 
   4  chr4_12067474     ZGre    T    C        0      0        2 
   4  chr4_12067474     ZHar    T    C        1      2        2 
   4  chr4_12067474   Sample    T    C        0      0        2 
   4  chr4_12079970     AAsi    G    A        0      0        2 
   4  chr4_12079970     AKia    G    A        0      0        2 
   4  chr4_12079970     AOna    G    A        0      0        2 
   4  chr4_12079970     ASom    G    A        0      0        2 
   4  chr4_12079970     HCab    G    A        0      0        2 
   4  chr4_12079970     HPrz    G    A        0      0        2 
   4  chr4_12079970     ZBoe    G    A        1      2        2 
   4  chr4_12079970     ZGre    G    A        0      0        2 
   4  chr4_12079970     ZHar    G    A        0      0        2 
   4  chr4_12079970   Sample    G    A        0      0        2 
   4  chr4_12084148     AAsi    G    C        0      0        2 
   4  chr4_12084148     AKia    G    C        0      0        2 
   4  chr4_12084148     AOna    G    C        0      0        2 
   4  chr4_12084148     ASom    G    C        0      0        2 
   4  chr4_12084148     HCab    G    C        1      2        2 
   4  chr4_12084148     HPrz    G    C        1      2        2 
   4  chr4_12084148     ZBoe    G    C        0      0        2 
   4  chr4_12084148     ZGre    G    C        0      0        2 
   4  chr4_12084148     ZHar    G    C        0      0        2 
   4  chr4_12084148   Sample    G    C        0      0        2 
   4  chr4_12085041     AAsi    A    G        0      0        2 
   4  chr4_12085041     AKia    A    G        0      0        2 
   4  chr4_12085041     AOna    A    G        0      0        2 
   4  chr4_12085041     ASom    A    G        0      0        2 
   4  chr4_12085041     HCab    A    G        0      0        2 
   4  chr4_12085041     HPrz    A    G        0      0        2 
   4  chr4_12085041     ZBoe    A    G      0.5      1        2 
   4  chr4_12085041     ZGre    A    G        0      0        2 
   4  chr4_12085041     ZHar    A    G        0      0        2 
   4  chr4_12085041   Sample    A    G        0      0        2 
   4  chr4_12085824     AAsi    C    T        1      2        2 
   4  chr4_12085824     AKia    C    T        0      0        2 
   4  chr4_12085824     AOna    C    T        0      0        2 
   4  chr4_12085824     ASom    C    T        0      0        2 
   4  chr4_12085824     HCab    C    T        0      0        2 
   4  chr4_12085824     HPrz    C    T        0      0        2 
   4  chr4_12085824     ZBoe    C    T        0      0        2 
   4  chr4_12085824     ZGre    C    T        0      0        2 
   4  chr4_12085824     ZHar    C    T        0      0        2 
   4  chr4_12085824   Sample    C    T        1      2        2 
   4  chr4_12122000     AAsi    T    G        0      0        2 
   4  chr4_12122000     AKia    T    G        0      0        2 
   4  chr4_12122000     AOna    T    G        0      0        2 
   4  chr4_12122000     ASom    T    G        0      0        2 
   4  chr4_12122000     HCab    T    G        0      0        2 
   4  chr4_12122000     HPrz    T    G        0      0        2 
   4  chr4_12122000     ZBoe    T    G        1      2        2 
   4  chr4_12122000     ZGre    T    G        0      0        2 
   4  chr4_12122000     ZHar    T    G        0      0        2 
   4  chr4_12122000   Sample    T    G        0      0        2 
   4  chr4_12122722     AAsi    A    T        0      0        2 
   4  chr4_12122722     AKia    A    T        0      0        2 
   4  chr4_12122722     AOna    A    T        0      0        2 
   4  chr4_12122722     ASom    A    T        0      0        2 
   4  chr4_12122722     HCab    A    T        0      0        2 
   4  chr4_12122722     HPrz    A    T        0      0        2 
   4  chr4_12122722     ZBoe    A    T        0      0        2 
   4  chr4_12122722     ZGre    A    T        1      2        2 
   4  chr4_12122722     ZHar    A    T        0      0        2 
   4  chr4_12122722   Sample    A    T        0      0        2 
   4  chr4_12127199     AAsi    C    T        0      0        2 
   4  chr4_12127199     AKia    C    T        0      0        2 
   4  chr4_12127199     AOna    C    T        0      0        2 
   4  chr4_12127199     ASom    C    T        0      0        2 
   4  chr4_12127199     HCab    C    T        1      2        2 
   4  chr4_12127199     HPrz    C    T        1      2        2 
   4  chr4_12127199     ZBoe    C    T        0      0        2 
   4  chr4_12127199     ZGre    C    T        0      0        2 
   4  chr4_12127199     ZHar    C    T        0      0        2 
   4  chr4_12127199   Sample    C    T        0      0        2 
   4  chr4_12128072     AAsi    C    T        0      0        2 
   4  chr4_12128072     AKia    C    T        0      0        2 
   4  chr4_12128072     AOna    C    T        1      2        2 
   4  chr4_12128072     ASom    C    T        0      0        2 
   4  chr4_12128072     HCab    C    T        0      0        2 
   4  chr4_12128072     HPrz    C    T        0      0        2 
   4  chr4_12128072     ZBoe    C    T        0      0        2 
   4  chr4_12128072     ZGre    C    T        0      0        2 
   4  chr4_12128072     ZHar    C    T        0      0        2 
   4  chr4_12128072   Sample    C    T        0      0        2 
   4  chr4_12131871     AAsi    T    C        0      0        2 
   4  chr4_12131871     AKia    T    C        0      0        2 
   4  chr4_12131871     AOna    T    C        0      0        2 
   4  chr4_12131871     ASom    T    C        0      0        2 
   4  chr4_12131871     HCab    T    C        1      2        2 
   4  chr4_12131871     HPrz    T    C        1      2        2 
   4  chr4_12131871     ZBoe    T    C        0      0        2 
   4  chr4_12131871     ZGre    T    C        0      0        2 
   4  chr4_12131871     ZHar    T    C        0      0        2 
   4  chr4_12131871   Sample    T    C        0      0        2 
   4  chr4_12151631     AAsi    A    T        0      0        2 
   4  chr4_12151631     AKia    A    T        0      0        2 
   4  chr4_12151631     AOna    A    T        0      0        2 
   4  chr4_12151631     ASom    A    T        0      0        2 
   4  chr4_12151631     HCab    A    T        0      0        2 
   4  chr4_12151631     HPrz    A    T        0      0        2 
   4  chr4_12151631     ZBoe    A    T        0      0        2 
   4  chr4_12151631     ZGre    A    T        1      2        2 
   4  chr4_12151631     ZHar    A    T        0      0        2 
   4  chr4_12151631   Sample    A    T        0      0        2 
   4  chr4_12152704     AAsi    C    T        0      0        2 
   4  chr4_12152704     AKia    C    T        1      2        2 
   4  chr4_12152704     AOna    C    T        1      2        2 
   4  chr4_12152704     ASom    C    T        0      0        2 
   4  chr4_12152704     HCab    C    T        0      0        2 
   4  chr4_12152704     HPrz    C    T        0      0        2 
   4  chr4_12152704     ZBoe    C    T        0      0        2 
   4  chr4_12152704     ZGre    C    T        0      0        2 
   4  chr4_12152704     ZHar    C    T        0      0        2 
   4  chr4_12152704   Sample    C    T        0      0        2 
   4  chr4_12155472     AAsi    A    T        0      0        2 
   4  chr4_12155472     AKia    A    T        0      0        2 
   4  chr4_12155472     AOna    A    T        0      0        2 
   4  chr4_12155472     ASom    A    T        0      0        2 
   4  chr4_12155472     HCab    A    T        0      0        2 
   4  chr4_12155472     HPrz    A    T        0      0        2 
   4  chr4_12155472     ZBoe    A    T      0.5      1        2 
   4  chr4_12155472     ZGre    A    T        0      0        2 
   4  chr4_12155472     ZHar    A    T        0      0        2 
   4  chr4_12155472   Sample    A    T        0      0        2 
   4  chr4_12158576     AAsi    T    C        0      0        2 
   4  chr4_12158576     AKia    T    C        0      0        2 
   4  chr4_12158576     AOna    T    C        0      0        2 
   4  chr4_12158576     ASom    T    C        0      0        2 
   4  chr4_12158576     HCab    T    C        0      0        2 
   4  chr4_12158576     HPrz    T    C        0      0        2 
   4  chr4_12158576     ZBoe    T    C        0      0        2 
   4  chr4_12158576     ZGre    T    C        0      0        2 
   4  chr4_12158576     ZHar    T    C        1      2        2 
   4  chr4_12158576   Sample    T    C        0      0        2 
   4  chr4_12171086     AAsi    C    A        0      0        2 
   4  chr4_12171086     AKia    C    A        0      0        2 
   4  chr4_12171086     AOna    C    A        0      0        2 
   4  chr4_12171086     ASom    C    A        0      0        2 
   4  chr4_12171086     HCab    C    A        1      2        2 
   4  chr4_12171086     HPrz    C    A        1      2        2 
   4  chr4_12171086     ZBoe    C    A        0      0        2 
   4  chr4_12171086     ZGre    C    A        0      0        2 
   4  chr4_12171086     ZHar    C    A        0      0        2 
   4  chr4_12171086   Sample    C    A        0      0        2 
   4  chr4_12171218     AAsi    G    A        0      0        2 
   4  chr4_12171218     AKia    G    A        0      0        2 
   4  chr4_12171218     AOna    G    A        0      0        2 
   4  chr4_12171218     ASom    G    A        0      0        2 
   4  chr4_12171218     HCab    G    A        0      0        2 
   4  chr4_12171218     HPrz    G    A        0      0        2 
   4  chr4_12171218     ZBoe    G    A      0.5      1        2 
   4  chr4_12171218     ZGre    G    A        0      0        2 
   4  chr4_12171218     ZHar    G    A        0      0        2 
   4  chr4_12171218   Sample    G    A        0      0        2 
   4  chr4_12173257     AAsi    C    T        0      0        2 
   4  chr4_12173257     AKia    C    T        0      0        2 
   4  chr4_12173257     AOna    C    T        0      0        2 
   4  chr4_12173257     ASom    C    T        0      0        2 
   4  chr4_12173257     HCab    C    T        0      0        2 
   4  chr4_12173257     HPrz    C    T        0      0        2 
   4  chr4_12173257     ZBoe    C    T        1      2        2 
   4  chr4_12173257     ZGre    C    T        0      0        2 
   4  chr4_12173257     ZHar    C    T        0      0        2 
   4  chr4_12173257   Sample    C    T        0      0        2 
   4  chr4_12175935     AAsi    G    A        0      0        2 
   4  chr4_12175935     AKia    G    A        0      0        2 
   4  chr4_12175935     AOna    G    A        0      0        2 
   4  chr4_12175935     ASom    G    A        0      0        2 
   4  chr4_12175935     HCab    G    A        1      2        2 
   4  chr4_12175935     HPrz    G    A        1      2        2 
   4  chr4_12175935     ZBoe    G    A        0      0        2 
   4  chr4_12175935     ZGre    G    A        0      0        2 
   4  chr4_12175935     ZHar    G    A        0      0        2 
   4  chr4_12175935   Sample    G    A        0      0        2 
   4  chr4_12175986     AAsi    T    C        0      0        2 
   4  chr4_12175986     AKia    T    C        0      0        2 
   4  chr4_12175986     AOna    T    C        0      0        2 
   4  chr4_12175986     ASom    T    C        0      0        2 
   4  chr4_12175986     HCab    T    C        1      2        2 
   4  chr4_12175986     HPrz    T    C        1      2        2 
   4  chr4_12175986     ZBoe    T    C        0      0        2 
   4  chr4_12175986     ZGre    T    C        0      0        2 
   4  chr4_12175986     ZHar    T    C        0      0        2 
   4  chr4_12175986   Sample    T    C        0      0        2 
   4  chr4_12176564     AAsi    C    T        0      0        2 
   4  chr4_12176564     AKia    C    T        0      0        2 
   4  chr4_12176564     AOna    C    T        0      0        2 
   4  chr4_12176564     ASom    C    T        0      0        2 
   4  chr4_12176564     HCab    C    T        1      2        2 
   4  chr4_12176564     HPrz    C    T        1      2        2 
   4  chr4_12176564     ZBoe    C    T        0      0        2 
   4  chr4_12176564     ZGre    C    T        0      0        2 
   4  chr4_12176564     ZHar    C    T        0      0        2 
   4  chr4_12176564   Sample    C    T        0      0        2 
   4  chr4_12185587     AAsi    C    G        0      0        2 
   4  chr4_12185587     AKia    C    G        0      0        2 
   4  chr4_12185587     AOna    C    G        0      0        2 
   4  chr4_12185587     ASom    C    G        0      0        2 
   4  chr4_12185587     HCab    C    G        0      0        2 
   4  chr4_12185587     HPrz    C    G        0      0        2 
   4  chr4_12185587     ZBoe    C    G        0      0        2 
   4  chr4_12185587     ZGre    C    G      0.5      1        2 
   4  chr4_12185587     ZHar    C    G        0      0        2 
   4  chr4_12185587   Sample    C    G        0      0        2 
   4  chr4_12185707     AAsi    A    G        0      0        2 
   4  chr4_12185707     AKia    A    G        0      0        2 
   4  chr4_12185707     AOna    A    G        0      0        2 
   4  chr4_12185707     ASom    A    G        0      0        2 
   4  chr4_12185707     HCab    A    G        1      2        2 
   4  chr4_12185707     HPrz    A    G        1      2        2 
   4  chr4_12185707     ZBoe    A    G        0      0        2 
   4  chr4_12185707     ZGre    A    G        0      0        2 
   4  chr4_12185707     ZHar    A    G        0      0        2 
   4  chr4_12185707   Sample    A    G        0      0        2 
   4  chr4_12195554     AAsi    A    G        0      0        2 
   4  chr4_12195554     AKia    A    G        0      0        2 
   4  chr4_12195554     AOna    A    G        0      0        2 
   4  chr4_12195554     ASom    A    G        0      0        2 
   4  chr4_12195554     HCab    A    G        1      2        2 
   4  chr4_12195554     HPrz    A    G        1      2        2 
   4  chr4_12195554     ZBoe    A    G        0      0        2 
   4  chr4_12195554     ZGre    A    G        0      0        2 
   4  chr4_12195554     ZHar    A    G        0      0        2 
   4  chr4_12195554   Sample    A    G        0      0        2 
   4  chr4_12199785     AAsi    G    T        0      0        2 
   4  chr4_12199785     AKia    G    T        0      0        2 
   4  chr4_12199785     AOna    G    T        0      0        2 
   4  chr4_12199785     ASom    G    T        0      0        2 
   4  chr4_12199785     HCab    G    T        0      0        2 
   4  chr4_12199785     HPrz    G    T        0      0        2 
   4  chr4_12199785     ZBoe    G    T        0      0        2 
   4  chr4_12199785     ZGre    G    T      0.5      1        2 
   4  chr4_12199785     ZHar    G    T        0      0        2 
   4  chr4_12199785   Sample    G    T        0      0        2 
   4  chr4_12200071     AAsi    A    G        0      0        2 
   4  chr4_12200071     AKia    A    G        0      0        2 
   4  chr4_12200071     AOna    A    G      0.5      1        2 
   4  chr4_12200071     ASom    A    G        0      0        2 
   4  chr4_12200071     HCab    A    G        0      0        2 
   4  chr4_12200071     HPrz    A    G        0      0        2 
   4  chr4_12200071     ZBoe    A    G        0      0        2 
   4  chr4_12200071     ZGre    A    G        0      0        2 
   4  chr4_12200071     ZHar    A    G        0      0        2 
   4  chr4_12200071   Sample    A    G        0      0        2 
   4  chr4_12206891     AAsi    A    C        0      0        2 
   4  chr4_12206891     AKia    A    C        0      0        2 
   4  chr4_12206891     AOna    A    C        0      0        2 
   4  chr4_12206891     ASom    A    C        0      0        2 
   4  chr4_12206891     HCab    A    C        0      0        2 
   4  chr4_12206891     HPrz    A    C        0      0        2 
   4  chr4_12206891     ZBoe    A    C        0      0        2 
   4  chr4_12206891     ZGre    A    C      0.5      1        2 
   4  chr4_12206891     ZHar    A    C        0      0        2 
   4  chr4_12206891   Sample    A    C        0      0        2 
   4  chr4_12208199     AAsi    T    C        0      0        2 
   4  chr4_12208199     AKia    T    C        0      0        2 
   4  chr4_12208199     AOna    T    C        0      0        2 
   4  chr4_12208199     ASom    T    C        0      0        2 
   4  chr4_12208199     HCab    T    C        1      2        2 
   4  chr4_12208199     HPrz    T    C        1      2        2 
   4  chr4_12208199     ZBoe    T    C        0      0        2 
   4  chr4_12208199     ZGre    T    C        0      0        2 
   4  chr4_12208199     ZHar    T    C        0      0        2 
   4  chr4_12208199   Sample    T    C        0      0        2 
   4  chr4_12209853     AAsi    A    G        0      0        2 
   4  chr4_12209853     AKia    A    G        0      0        2 
   4  chr4_12209853     AOna    A    G        0      0        2 
   4  chr4_12209853     ASom    A    G        0      0        2 
   4  chr4_12209853     HCab    A    G        1      2        2 
   4  chr4_12209853     HPrz    A    G        1      2        2 
   4  chr4_12209853     ZBoe    A    G        0      0        2 
   4  chr4_12209853     ZGre    A    G        0      0        2 
   4  chr4_12209853     ZHar    A    G        0      0        2 
   4  chr4_12209853   Sample    A    G        0      0        2 
   4  chr4_12209929     AAsi    T    G        0      0        2 
   4  chr4_12209929     AKia    T    G        0      0        2 
   4  chr4_12209929     AOna    T    G        0      0        2 
   4  chr4_12209929     ASom    T    G      0.5      1        2 
   4  chr4_12209929     HCab    T    G        0      0        2 
   4  chr4_12209929     HPrz    T    G        0      0        2 
   4  chr4_12209929     ZBoe    T    G        0      0        2 
   4  chr4_12209929     ZGre    T    G        0      0        2 
   4  chr4_12209929     ZHar    T    G        0      0        2 
   4  chr4_12209929   Sample    T    G        0      0        2 
   4  chr4_12213590     AAsi    T    G        0      0        2 
   4  chr4_12213590     AKia    T    G        0      0        2 
   4  chr4_12213590     AOna    T    G        0      0        2 
   4  chr4_12213590     ASom    T    G        0      0        2 
   4  chr4_12213590     HCab    T    G        0      0        2 
   4  chr4_12213590     HPrz    T    G      0.5      1        2 
   4  chr4_12213590     ZBoe    T    G        0      0        2 
   4  chr4_12213590     ZGre    T    G        0      0        2 
   4  chr4_12213590     ZHar    T    G        0      0        2 
   4  chr4_12213590   Sample    T    G        0      0        2 
   4  chr4_12216956     AAsi    C    T        0      0        2 
   4  chr4_12216956     AKia    C    T        0      0        2 
   4  chr4_12216956     AOna    C    T      0.5      1        2 
   4  chr4_12216956     ASom    C    T        0      0        2 
   4  chr4_12216956     HCab    C    T        0      0        2 
   4  chr4_12216956     HPrz    C    T        0      0        2 
   4  chr4_12216956     ZBoe    C    T        0      0        2 
   4  chr4_12216956     ZGre    C    T        0      0        2 
   4  chr4_12216956     ZHar    C    T        0      0        2 
   4  chr4_12216956   Sample    C    T        0      0        2 
   4  chr4_12218315     AAsi    T    C        0      0        2 
   4  chr4_12218315     AKia    T    C        0      0        2 
   4  chr4_12218315     AOna    T    C        0      0        2 
   4  chr4_12218315     ASom    T    C        0      0        2 
   4  chr4_12218315     HCab    T    C        1      2        2 
   4  chr4_12218315     HPrz    T    C        1      2        2 
   4  chr4_12218315     ZBoe    T    C        0      0        2 
   4  chr4_12218315     ZGre    T    C        0      0        2 
   4  chr4_12218315     ZHar    T    C        0      0        2 
   4  chr4_12218315   Sample    T    C        0      0        2 
   4  chr4_12222776     AAsi    G    T        0      0        2 
   4  chr4_12222776     AKia    G    T      0.5      1        2 
   4  chr4_12222776     AOna    G    T        0      0        2 
   4  chr4_12222776     ASom    G    T        0      0        2 
   4  chr4_12222776     HCab    G    T        0      0        2 
   4  chr4_12222776     HPrz    G    T        0      0        2 
   4  chr4_12222776     ZBoe    G    T        0      0        2 
   4  chr4_12222776     ZGre    G    T        0      0        2 
   4  chr4_12222776     ZHar    G    T        0      0        2 
   4  chr4_12222776   Sample    G    T        0      0        2 
   4  chr4_12230465     AAsi    C    T        0      0        2 
   4  chr4_12230465     AKia    C    T        1      2        2 
   4  chr4_12230465     AOna    C    T        1      2        2 
   4  chr4_12230465     ASom    C    T        0      0        2 
   4  chr4_12230465     HCab    C    T        0      0        2 
   4  chr4_12230465     HPrz    C    T        0      0        2 
   4  chr4_12230465     ZBoe    C    T        0      0        2 
   4  chr4_12230465     ZGre    C    T        0      0        2 
   4  chr4_12230465     ZHar    C    T        0      0        2 
   4  chr4_12230465   Sample    C    T        0      0        2 
   4  chr4_12230500     AAsi    A    G        0      0        2 
   4  chr4_12230500     AKia    A    G        0      0        2 
   4  chr4_12230500     AOna    A    G        0      0        2 
   4  chr4_12230500     ASom    A    G        0      0        2 
   4  chr4_12230500     HCab    A    G        0      0        2 
   4  chr4_12230500     HPrz    A    G        0      0        2 
   4  chr4_12230500     ZBoe    A    G        1      2        2 
   4  chr4_12230500     ZGre    A    G        1      2        2 
   4  chr4_12230500     ZHar    A    G        0      0        2 
   4  chr4_12230500   Sample    A    G        0      0        2 
   4  chr4_12232626     AAsi    A    G        0      0        2 
   4  chr4_12232626     AKia    A    G        1      2        2 
   4  chr4_12232626     AOna    A    G        1      2        2 
   4  chr4_12232626     ASom    A    G        0      0        2 
   4  chr4_12232626     HCab    A    G        0      0        2 
   4  chr4_12232626     HPrz    A    G        0      0        2 
   4  chr4_12232626     ZBoe    A    G        0      0        2 
   4  chr4_12232626     ZGre    A    G        0      0        2 
   4  chr4_12232626     ZHar    A    G        0      0        2 
   4  chr4_12232626   Sample    A    G        0      0        2 
   4  chr4_12242589     AAsi    C    T        0      0        2 
   4  chr4_12242589     AKia    C    T      0.5      1        2 
   4  chr4_12242589     AOna    C    T        0      0        2 
   4  chr4_12242589     ASom    C    T        0      0        2 
   4  chr4_12242589     HCab    C    T        0      0        2 
   4  chr4_12242589     HPrz    C    T        0      0        2 
   4  chr4_12242589     ZBoe    C    T        0      0        2 
   4  chr4_12242589     ZGre    C    T        0      0        2 
   4  chr4_12242589     ZHar    C    T        0      0        2 
   4  chr4_12242589   Sample    C    T        0      0        2 
   4  chr4_12247908     AAsi    G    C        0      0        2 
   4  chr4_12247908     AKia    G    C        0      0        2 
   4  chr4_12247908     AOna    G    C        0      0        2 
   4  chr4_12247908     ASom    G    C        0      0        2 
   4  chr4_12247908     HCab    G    C        1      2        2 
   4  chr4_12247908     HPrz    G    C        1      2        2 
   4  chr4_12247908     ZBoe    G    C        0      0        2 
   4  chr4_12247908     ZGre    G    C        0      0        2 
   4  chr4_12247908     ZHar    G    C        0      0        2 
   4  chr4_12247908   Sample    G    C        0      0        2 
   4  chr4_12250426     AAsi    C    T        0      0        2 
   4  chr4_12250426     AKia    C    T        0      0        2 
   4  chr4_12250426     AOna    C    T        0      0        2 
   4  chr4_12250426     ASom    C    T        0      0        2 
   4  chr4_12250426     HCab    C    T        1      2        2 
   4  chr4_12250426     HPrz    C    T        1      2        2 
   4  chr4_12250426     ZBoe    C    T        0      0        2 
   4  chr4_12250426     ZGre    C    T        0      0        2 
   4  chr4_12250426     ZHar    C    T        0      0        2 
   4  chr4_12250426   Sample    C    T        0      0        2 
   4  chr4_12264444     AAsi    C    T        0      0        2 
   4  chr4_12264444     AKia    C    T        0      0        2 
   4  chr4_12264444     AOna    C    T        0      0        2 
   4  chr4_12264444     ASom    C    T        0      0        2 
   4  chr4_12264444     HCab    C    T        1      2        2 
   4  chr4_12264444     HPrz    C    T        1      2        2 
   4  chr4_12264444     ZBoe    C    T        0      0        2 
   4  chr4_12264444     ZGre    C    T        0      0        2 
   4  chr4_12264444     ZHar    C    T        0      0        2 
   4  chr4_12264444   Sample    C    T        0      0        2 
   4  chr4_12276837     AAsi    G    T        0      0        2 
   4  chr4_12276837     AKia    G    T      0.5      1        2 
   4  chr4_12276837     AOna    G    T        0      0        2 
   4  chr4_12276837     ASom    G    T        0      0        2 
   4  chr4_12276837     HCab    G    T        0      0        2 
   4  chr4_12276837     HPrz    G    T        0      0        2 
   4  chr4_12276837     ZBoe    G    T        0      0        2 
   4  chr4_12276837     ZGre    G    T        0      0        2 
   4  chr4_12276837     ZHar    G    T        0      0        2 
   4  chr4_12276837   Sample    G    T        0      0        2 
   4  chr4_12277457     AAsi    T    C        0      0        2 
   4  chr4_12277457     AKia    T    C        1      2        2 
   4  chr4_12277457     AOna    T    C        1      2        2 
   4  chr4_12277457     ASom    T    C        0      0        2 
   4  chr4_12277457     HCab    T    C        0      0        2 
   4  chr4_12277457     HPrz    T    C        0      0        2 
   4  chr4_12277457     ZBoe    T    C        0      0        2 
   4  chr4_12277457     ZGre    T    C        0      0        2 
   4  chr4_12277457     ZHar    T    C        0      0        2 
   4  chr4_12277457   Sample    T    C        0      0        2 
   4  chr4_12280010     AAsi    C    A        0      0        2 
   4  chr4_12280010     AKia    C    A        0      0        2 
   4  chr4_12280010     AOna    C    A        0      0        2 
   4  chr4_12280010     ASom    C    A        0      0        2 
   4  chr4_12280010     HCab    C    A        0      0        2 
   4  chr4_12280010     HPrz    C    A        1      2        2 
   4  chr4_12280010     ZBoe    C    A        0      0        2 
   4  chr4_12280010     ZGre    C    A        0      0        2 
   4  chr4_12280010     ZHar    C    A        0      0        2 
   4  chr4_12280010   Sample    C    A        0      0        2 
   4  chr4_12283292     AAsi    A    G        0      0        2 
   4  chr4_12283292     AKia    A    G        0      0        2 
   4  chr4_12283292     AOna    A    G        0      0        2 
   4  chr4_12283292     ASom    A    G        0      0        2 
   4  chr4_12283292     HCab    A    G        0      0        2 
   4  chr4_12283292     HPrz    A    G        0      0        2 
   4  chr4_12283292     ZBoe    A    G      0.5      1        2 
   4  chr4_12283292     ZGre    A    G        0      0        2 
   4  chr4_12283292     ZHar    A    G        0      0        2 
   4  chr4_12283292   Sample    A    G        0      0        2 
   4  chr4_12291516     AAsi    T    G        0      0        2 
   4  chr4_12291516     AKia    T    G        0      0        2 
   4  chr4_12291516     AOna    T    G        0      0        2 
   4  chr4_12291516     ASom    T    G        0      0        2 
   4  chr4_12291516     HCab    T    G        0      0        2 
   4  chr4_12291516     HPrz    T    G        1      2        2 
   4  chr4_12291516     ZBoe    T    G        0      0        2 
   4  chr4_12291516     ZGre    T    G        0      0        2 
   4  chr4_12291516     ZHar    T    G        0      0        2 
   4  chr4_12291516   Sample    T    G        0      0        2 
   4  chr4_12292694     AAsi    G    C        0      0        2 
   4  chr4_12292694     AKia    G    C        0      0        2 
   4  chr4_12292694     AOna    G    C        0      0        2 
   4  chr4_12292694     ASom    G    C        0      0        2 
   4  chr4_12292694     HCab    G    C        0      0        2 
   4  chr4_12292694     HPrz    G    C        0      0        2 
   4  chr4_12292694     ZBoe    G    C      0.5      1        2 
   4  chr4_12292694     ZGre    G    C        0      0        2 
   4  chr4_12292694     ZHar    G    C        0      0        2 
   4  chr4_12292694   Sample    G    C        0      0        2 
   4  chr4_12292989     AAsi    C    T        0      0        2 
   4  chr4_12292989     AKia    C    T        0      0        2 
   4  chr4_12292989     AOna    C    T        0      0        2 
   4  chr4_12292989     ASom    C    T        0      0        2 
   4  chr4_12292989     HCab    C    T        0      0        2 
   4  chr4_12292989     HPrz    C    T        0      0        2 
   4  chr4_12292989     ZBoe    C    T      0.5      1        2 
   4  chr4_12292989     ZGre    C    T        0      0        2 
   4  chr4_12292989     ZHar    C    T        0      0        2 
   4  chr4_12292989   Sample    C    T        0      0        2 
   4  chr4_12294334     AAsi    T    C        0      0        2 
   4  chr4_12294334     AKia    T    C        0      0        2 
   4  chr4_12294334     AOna    T    C        0      0        2 
   4  chr4_12294334     ASom    T    C        1      2        2 
   4  chr4_12294334     HCab    T    C        0      0        2 
   4  chr4_12294334     HPrz    T    C        0      0        2 
   4  chr4_12294334     ZBoe    T    C        0      0        2 
   4  chr4_12294334     ZGre    T    C        0      0        2 
   4  chr4_12294334     ZHar    T    C        0      0        2 
   4  chr4_12294334   Sample    T    C        1      2        2 
   4  chr4_12296381     AAsi    G    A        0      0        2 
   4  chr4_12296381     AKia    G    A        0      0        2 
   4  chr4_12296381     AOna    G    A        0      0        2 
   4  chr4_12296381     ASom    G    A        0      0        2 
   4  chr4_12296381     HCab    G    A        1      2        2 
   4  chr4_12296381     HPrz    G    A        1      2        2 
   4  chr4_12296381     ZBoe    G    A        0      0        2 
   4  chr4_12296381     ZGre    G    A        0      0        2 
   4  chr4_12296381     ZHar    G    A        0      0        2 
   4  chr4_12296381   Sample    G    A        0      0        2 
   4  chr4_12310017     AAsi    T    G        0      0        2 
   4  chr4_12310017     AKia    T    G        0      0        2 
   4  chr4_12310017     AOna    T    G        0      0        2 
   4  chr4_12310017     ASom    T    G        0      0        2 
   4  chr4_12310017     HCab    T    G        0      0        2 
   4  chr4_12310017     HPrz    T    G        0      0        2 
   4  chr4_12310017     ZBoe    T    G        0      0        2 
   4  chr4_12310017     ZGre    T    G        0      0        2 
   4  chr4_12310017     ZHar    T    G        1      2        2 
   4  chr4_12310017   Sample    T    G        0      0        2 
   4  chr4_12314777     AAsi    C    T        0      0        2 
   4  chr4_12314777     AKia    C    T        0      0        2 
   4  chr4_12314777     AOna    C    T        0      0        2 
   4  chr4_12314777     ASom    C    T        0      0        2 
   4  chr4_12314777     HCab    C    T        0      0        2 
   4  chr4_12314777     HPrz    C    T        0      0        2 
   4  chr4_12314777     ZBoe    C    T        1      2        2 
   4  chr4_12314777     ZGre    C    T        1      2        2 
   4  chr4_12314777     ZHar    C    T        1      2        2 
   4  chr4_12314777   Sample    C    T        0      0        2 
   4  chr4_12315597     AAsi    A    G        0      0        2 
   4  chr4_12315597     AKia    A    G        0      0        2 
   4  chr4_12315597     AOna    A    G        0      0        2 
   4  chr4_12315597     ASom    A    G        0      0        2 
   4  chr4_12315597     HCab    A    G        0      0        2 
   4  chr4_12315597     HPrz    A    G      0.5      1        2 
   4  chr4_12315597     ZBoe    A    G        0      0        2 
   4  chr4_12315597     ZGre    A    G        0      0        2 
   4  chr4_12315597     ZHar    A    G        0      0        2 
   4  chr4_12315597   Sample    A    G        0      0        2 
   4  chr4_12326643     AAsi    C    A        0      0        2 
   4  chr4_12326643     AKia    C    A        0      0        2 
   4  chr4_12326643     AOna    C    A        0      0        2 
   4  chr4_12326643     ASom    C    A        0      0        2 
   4  chr4_12326643     HCab    C    A        0      0        2 
   4  chr4_12326643     HPrz    C    A        1      2        2 
   4  chr4_12326643     ZBoe    C    A        0      0        2 
   4  chr4_12326643     ZGre    C    A        0      0        2 
   4  chr4_12326643     ZHar    C    A        0      0        2 
   4  chr4_12326643   Sample    C    A        0      0        2 
   4  chr4_12328671     AAsi    C    T        0      0        2 
   4  chr4_12328671     AKia    C    T        0      0        2 
   4  chr4_12328671     AOna    C    T        0      0        2 
   4  chr4_12328671     ASom    C    T        0      0        2 
   4  chr4_12328671     HCab    C    T        1      2        2 
   4  chr4_12328671     HPrz    C    T        1      2        2 
   4  chr4_12328671     ZBoe    C    T        0      0        2 
   4  chr4_12328671     ZGre    C    T        0      0        2 
   4  chr4_12328671     ZHar    C    T        0      0        2 
   4  chr4_12328671   Sample    C    T        0      0        2 
   4  chr4_12330448     AAsi    A    G        0      0        2 
   4  chr4_12330448     AKia    A    G        0      0        2 
   4  chr4_12330448     AOna    A    G        0      0        2 
   4  chr4_12330448     ASom    A    G        1      2        2 
   4  chr4_12330448     HCab    A    G        0      0        2 
   4  chr4_12330448     HPrz    A    G        0      0        2 
   4  chr4_12330448     ZBoe    A    G        0      0        2 
   4  chr4_12330448     ZGre    A    G        0      0        2 
   4  chr4_12330448     ZHar    A    G        0      0        2 
   4  chr4_12330448   Sample    A    G        0      0        2 
   4  chr4_12332599     AAsi    G    A        0      0        2 
   4  chr4_12332599     AKia    G    A        0      0        2 
   4  chr4_12332599     AOna    G    A        0      0        2 
   4  chr4_12332599     ASom    G    A        0      0        2 
   4  chr4_12332599     HCab    G    A        1      2        2 
   4  chr4_12332599     HPrz    G    A        1      2        2 
   4  chr4_12332599     ZBoe    G    A        0      0        2 
   4  chr4_12332599     ZGre    G    A        0      0        2 
   4  chr4_12332599     ZHar    G    A        1      2        2 
   4  chr4_12332599   Sample    G    A        0      0        2 
   4  chr4_12335993     AAsi    G    A        0      0        2 
   4  chr4_12335993     AKia    G    A        0      0        2 
   4  chr4_12335993     AOna    G    A        0      0        2 
   4  chr4_12335993     ASom    G    A        0      0        2 
   4  chr4_12335993     HCab    G    A        0      0        2 
   4  chr4_12335993     HPrz    G    A        0      0        2 
   4  chr4_12335993     ZBoe    G    A        1      2        2 
   4  chr4_12335993     ZGre    G    A        0      0        2 
   4  chr4_12335993     ZHar    G    A        0      0        2 
   4  chr4_12335993   Sample    G    A        0      0        2 
   4  chr4_12336502     AAsi    G    A        1      2        2 
   4  chr4_12336502     AKia    G    A        0      0        2 
   4  chr4_12336502     AOna    G    A        0      0        2 
   4  chr4_12336502     ASom    G    A        1      2        2 
   4  chr4_12336502     HCab    G    A        0      0        2 
   4  chr4_12336502     HPrz    G    A        0      0        2 
   4  chr4_12336502     ZBoe    G    A        0      0        2 
   4  chr4_12336502     ZGre    G    A        0      0        2 
   4  chr4_12336502     ZHar    G    A        0      0        2 
   4  chr4_12336502   Sample    G    A        1      2        2 
   4  chr4_12350203     AAsi    T    G        0      0        2 
   4  chr4_12350203     AKia    T    G        1      2        2 
   4  chr4_12350203     AOna    T    G        1      2        2 
   4  chr4_12350203     ASom    T    G        0      0        2 
   4  chr4_12350203     HCab    T    G        0      0        2 
   4  chr4_12350203     HPrz    T    G        0      0        2 
   4  chr4_12350203     ZBoe    T    G        0      0        2 
   4  chr4_12350203     ZGre    T    G        0      0        2 
   4  chr4_12350203     ZHar    T    G        0      0        2 
   4  chr4_12350203   Sample    T    G        0      0        2 
   4  chr4_12354025     AAsi    T    C      0.5      1        2 
   4  chr4_12354025     AKia    T    C        0      0        2 
   4  chr4_12354025     AOna    T    C        0      0        2 
   4  chr4_12354025     ASom    T    C        0      0        2 
   4  chr4_12354025     HCab    T    C        0      0        2 
   4  chr4_12354025     HPrz    T    C        0      0        2 
   4  chr4_12354025     ZBoe    T    C        0      0        2 
   4  chr4_12354025     ZGre    T    C        0      0        2 
   4  chr4_12354025     ZHar    T    C        0      0        2 
   4  chr4_12354025   Sample    T    C        0      0        2 
   4  chr4_12355100     AAsi    A    G        0      0        2 
   4  chr4_12355100     AKia    A    G        0      0        2 
   4  chr4_12355100     AOna    A    G        0      0        2 
   4  chr4_12355100     ASom    A    G        0      0        2 
   4  chr4_12355100     HCab    A    G        0      0        2 
   4  chr4_12355100     HPrz    A    G      0.5      1        2 
   4  chr4_12355100     ZBoe    A    G        0      0        2 
   4  chr4_12355100     ZGre    A    G        0      0        2 
   4  chr4_12355100     ZHar    A    G        0      0        2 
   4  chr4_12355100   Sample    A    G        0      0        2 
   4  chr4_12356708     AAsi    G    A        0      0        2 
   4  chr4_12356708     AKia    G    A        0      0        2 
   4  chr4_12356708     AOna    G    A        0      0        2 
   4  chr4_12356708     ASom    G    A        0      0        2 
   4  chr4_12356708     HCab    G    A        1      2        2 
   4  chr4_12356708     HPrz    G    A        1      2        2 
   4  chr4_12356708     ZBoe    G    A        0      0        2 
   4  chr4_12356708     ZGre    G    A        0      0        2 
   4  chr4_12356708     ZHar    G    A        0      0        2 
   4  chr4_12356708   Sample    G    A        0      0        2 
   4  chr4_12359221     AAsi    T    C        1      2        2 
   4  chr4_12359221     AKia    T    C        1      2        2 
   4  chr4_12359221     AOna    T    C        1      2        2 
   4  chr4_12359221     ASom    T    C        1      2        2 
   4  chr4_12359221     HCab    T    C        0      0        2 
   4  chr4_12359221     HPrz    T    C        0      0        2 
   4  chr4_12359221     ZBoe    T    C        0      0        2 
   4  chr4_12359221     ZGre    T    C        0      0        2 
   4  chr4_12359221     ZHar    T    C        0      0        2 
   4  chr4_12359221   Sample    T    C        1      2        2 
   4  chr4_12360480     AAsi    T    C        0      0        2 
   4  chr4_12360480     AKia    T    C        0      0        2 
   4  chr4_12360480     AOna    T    C        0      0        2 
   4  chr4_12360480     ASom    T    C        0      0        2 
   4  chr4_12360480     HCab    T    C        0      0        2 
   4  chr4_12360480     HPrz    T    C        1      2        2 
   4  chr4_12360480     ZBoe    T    C        0      0        2 
   4  chr4_12360480     ZGre    T    C        0      0        2 
   4  chr4_12360480     ZHar    T    C        0      0        2 
   4  chr4_12360480   Sample    T    C        0      0        2 
   4  chr4_12373438     AAsi    G    A        0      0        2 
   4  chr4_12373438     AKia    G    A        0      0        2 
   4  chr4_12373438     AOna    G    A        0      0        2 
   4  chr4_12373438     ASom    G    A        0      0        2 
   4  chr4_12373438     HCab    G    A        1      2        2 
   4  chr4_12373438     HPrz    G    A        1      2        2 
   4  chr4_12373438     ZBoe    G    A        0      0        2 
   4  chr4_12373438     ZGre    G    A        0      0        2 
   4  chr4_12373438     ZHar    G    A        0      0        2 
   4  chr4_12373438   Sample    G    A        0      0        2 
   4  chr4_12378139     AAsi    G    T        0      0        2 
   4  chr4_12378139     AKia    G    T        0      0        2 
   4  chr4_12378139     AOna    G    T        0      0        2 
   4  chr4_12378139     ASom    G    T        1      2        2 
   4  chr4_12378139     HCab    G    T        0      0        2 
   4  chr4_12378139     HPrz    G    T        0      0        2 
   4  chr4_12378139     ZBoe    G    T        0      0        2 
   4  chr4_12378139     ZGre    G    T        0      0        2 
   4  chr4_12378139     ZHar    G    T        0      0        2 
   4  chr4_12378139   Sample    G    T        0      0        2 
   4  chr4_12383568     AAsi    A    C        0      0        2 
   4  chr4_12383568     AKia    A    C        0      0        2 
   4  chr4_12383568     AOna    A    C        0      0        2 
   4  chr4_12383568     ASom    A    C        0      0        2 
   4  chr4_12383568     HCab    A    C        0      0        2 
   4  chr4_12383568     HPrz    A    C        0      0        2 
   4  chr4_12383568     ZBoe    A    C      0.5      1        2 
   4  chr4_12383568     ZGre    A    C        0      0        2 
   4  chr4_12383568     ZHar    A    C        0      0        2 
   4  chr4_12383568   Sample    A    C        0      0        2 
   4  chr4_12385171     AAsi    G    A        0      0        2 
   4  chr4_12385171     AKia    G    A        0      0        2 
   4  chr4_12385171     AOna    G    A        0      0        2 
   4  chr4_12385171     ASom    G    A        0      0        2 
   4  chr4_12385171     HCab    G    A        1      2        2 
   4  chr4_12385171     HPrz    G    A        1      2        2 
   4  chr4_12385171     ZBoe    G    A        0      0        2 
   4  chr4_12385171     ZGre    G    A        0      0        2 
   4  chr4_12385171     ZHar    G    A        0      0        2 
   4  chr4_12385171   Sample    G    A        0      0        2 
   4  chr4_12387613     AAsi    C    A        0      0        2 
   4  chr4_12387613     AKia    C    A        0      0        2 
   4  chr4_12387613     AOna    C    A        0      0        2 
   4  chr4_12387613     ASom    C    A        0      0        2 
   4  chr4_12387613     HCab    C    A        0      0        2 
   4  chr4_12387613     HPrz    C    A        0      0        2 
   4  chr4_12387613     ZBoe    C    A        0      0        2 
   4  chr4_12387613     ZGre    C    A        0      0        2 
   4  chr4_12387613     ZHar    C    A        1      2        2 
   4  chr4_12387613   Sample    C    A        0      0        2 
   4  chr4_12415998     AAsi    A    T        0      0        2 
   4  chr4_12415998     AKia    A    T        0      0        2 
   4  chr4_12415998     AOna    A    T        0      0        2 
   4  chr4_12415998     ASom    A    T        0      0        2 
   4  chr4_12415998     HCab    A    T        1      2        2 
   4  chr4_12415998     HPrz    A    T        1      2        2 
   4  chr4_12415998     ZBoe    A    T        0      0        2 
   4  chr4_12415998     ZGre    A    T        0      0        2 
   4  chr4_12415998     ZHar    A    T        0      0        2 
   4  chr4_12415998   Sample    A    T        0      0        2 
   4  chr4_12417350     AAsi    A    G        0      0        2 
   4  chr4_12417350     AKia    A    G        0      0        2 
   4  chr4_12417350     AOna    A    G        0      0        2 
   4  chr4_12417350     ASom    A    G        0      0        2 
   4  chr4_12417350     HCab    A    G        0      0        2 
   4  chr4_12417350     HPrz    A    G      0.5      1        2 
   4  chr4_12417350     ZBoe    A    G        0      0        2 
   4  chr4_12417350     ZGre    A    G        0      0        2 
   4  chr4_12417350     ZHar    A    G        0      0        2 
   4  chr4_12417350   Sample    A    G        0      0        2 
   4  chr4_12421339     AAsi    A    G        0      0        2 
   4  chr4_12421339     AKia    A    G        0      0        2 
   4  chr4_12421339     AOna    A    G        0      0        2 
   4  chr4_12421339     ASom    A    G        0      0        2 
   4  chr4_12421339     HCab    A    G        1      2        2 
   4  chr4_12421339     HPrz    A    G        1      2        2 
   4  chr4_12421339     ZBoe    A    G        0      0        2 
   4  chr4_12421339     ZGre    A    G        0      0        2 
   4  chr4_12421339     ZHar    A    G        0      0        2 
   4  chr4_12421339   Sample    A    G        0      0        2 
   4  chr4_12423318     AAsi    A    G        0      0        2 
   4  chr4_12423318     AKia    A    G        0      0        2 
   4  chr4_12423318     AOna    A    G        0      0        2 
   4  chr4_12423318     ASom    A    G        0      0        2 
   4  chr4_12423318     HCab    A    G        0      0        2 
   4  chr4_12423318     HPrz    A    G        0      0        2 
   4  chr4_12423318     ZBoe    A    G        0      0        2 
   4  chr4_12423318     ZGre    A    G      0.5      1        2 
   4  chr4_12423318     ZHar    A    G        0      0        2 
   4  chr4_12423318   Sample    A    G        0      0        2 
   4  chr4_12426087     AAsi    G    T        0      0        2 
   4  chr4_12426087     AKia    G    T        0      0        2 
   4  chr4_12426087     AOna    G    T        0      0        2 
   4  chr4_12426087     ASom    G    T        0      0        2 
   4  chr4_12426087     HCab    G    T        0      0        2 
   4  chr4_12426087     HPrz    G    T        0      0        2 
   4  chr4_12426087     ZBoe    G    T        0      0        2 
   4  chr4_12426087     ZGre    G    T        0      0        2 
   4  chr4_12426087     ZHar    G    T      0.5      1        2 
   4  chr4_12426087   Sample    G    T        0      0        2 
   4  chr4_12446480     AAsi    A    G        0      0        2 
   4  chr4_12446480     AKia    A    G        0      0        2 
   4  chr4_12446480     AOna    A    G        0      0        2 
   4  chr4_12446480     ASom    A    G        0      0        2 
   4  chr4_12446480     HCab    A    G        0      0        2 
   4  chr4_12446480     HPrz    A    G        0      0        2 
   4  chr4_12446480     ZBoe    A    G        0      0        2 
   4  chr4_12446480     ZGre    A    G        1      2        2 
   4  chr4_12446480     ZHar    A    G        0      0        2 
   4  chr4_12446480   Sample    A    G        0      0        2 
   4  chr4_12447381     AAsi    T    G        1      2        2 
   4  chr4_12447381     AKia    T    G        0      0        2 
   4  chr4_12447381     AOna    T    G        0      0        2 
   4  chr4_12447381     ASom    T    G        1      2        2 
   4  chr4_12447381     HCab    T    G        0      0        2 
   4  chr4_12447381     HPrz    T    G        0      0        2 
   4  chr4_12447381     ZBoe    T    G        0      0        2 
   4  chr4_12447381     ZGre    T    G        0      0        2 
   4  chr4_12447381     ZHar    T    G        0      0        2 
   4  chr4_12447381   Sample    T    G        1      2        2 
   4  chr4_12459301     AAsi    T    C      0.5      1        2 
   4  chr4_12459301     AKia    T    C        0      0        2 
   4  chr4_12459301     AOna    T    C        0      0        2 
   4  chr4_12459301     ASom    T    C        0      0        2 
   4  chr4_12459301     HCab    T    C        0      0        2 
   4  chr4_12459301     HPrz    T    C        0      0        2 
   4  chr4_12459301     ZBoe    T    C        0      0        2 
   4  chr4_12459301     ZGre    T    C        0      0        2 
   4  chr4_12459301     ZHar    T    C        0      0        2 
   4  chr4_12459301   Sample    T    C        0      0        2 
   4  chr4_12463826     AAsi    G    A        0      0        2 
   4  chr4_12463826     AKia    G    A        0      0        2 
   4  chr4_12463826     AOna    G    A        0      0        2 
   4  chr4_12463826     ASom    G    A        0      0        2 
   4  chr4_12463826     HCab    G    A        0      0        2 
   4  chr4_12463826     HPrz    G    A        0      0        2 
   4  chr4_12463826     ZBoe    G    A        1      2        2 
   4  chr4_12463826     ZGre    G    A        0      0        2 
   4  chr4_12463826     ZHar    G    A        0      0        2 
   4  chr4_12463826   Sample    G    A        0      0        2 
   4  chr4_12474272     AAsi    G    A        0      0        2 
   4  chr4_12474272     AKia    G    A        0      0        2 
   4  chr4_12474272     AOna    G    A        0      0        2 
   4  chr4_12474272     ASom    G    A        0      0        2 
   4  chr4_12474272     HCab    G    A        0      0        2 
   4  chr4_12474272     HPrz    G    A        0      0        2 
   4  chr4_12474272     ZBoe    G    A        1      2        2 
   4  chr4_12474272     ZGre    G    A        0      0        2 
   4  chr4_12474272     ZHar    G    A        0      0        2 
   4  chr4_12474272   Sample    G    A        0      0        2 
   4  chr4_12491485     AAsi    T    C        0      0        2 
   4  chr4_12491485     AKia    T    C        0      0        2 
   4  chr4_12491485     AOna    T    C      0.5      1        2 
   4  chr4_12491485     ASom    T    C        0      0        2 
   4  chr4_12491485     HCab    T    C        0      0        2 
   4  chr4_12491485     HPrz    T    C        0      0        2 
   4  chr4_12491485     ZBoe    T    C        0      0        2 
   4  chr4_12491485     ZGre    T    C        0      0        2 
   4  chr4_12491485     ZHar    T    C        0      0        2 
   4  chr4_12491485   Sample    T    C        0      0        2 
   4  chr4_12491914     AAsi    G    A        0      0        2 
   4  chr4_12491914     AKia    G    A        1      2        2 
   4  chr4_12491914     AOna    G    A      0.5      1        2 
   4  chr4_12491914     ASom    G    A        0      0        2 
   4  chr4_12491914     HCab    G    A        0      0        2 
   4  chr4_12491914     HPrz    G    A        0      0        2 
   4  chr4_12491914     ZBoe    G    A        0      0        2 
   4  chr4_12491914     ZGre    G    A        0      0        2 
   4  chr4_12491914     ZHar    G    A        0      0        2 
   4  chr4_12491914   Sample    G    A        0      0        2 
   4  chr4_12492602     AAsi    C    T        0      0        2 
   4  chr4_12492602     AKia    C    T        0      0        2 
   4  chr4_12492602     AOna    C    T        0      0        2 
   4  chr4_12492602     ASom    C    T        0      0        2 
   4  chr4_12492602     HCab    C    T        0      0        2 
   4  chr4_12492602     HPrz    C    T        0      0        2 
   4  chr4_12492602     ZBoe    C    T        0      0        2 
   4  chr4_12492602     ZGre    C    T        0      0        2 
   4  chr4_12492602     ZHar    C    T        1      2        2 
   4  chr4_12492602   Sample    C    T        0      0        2 
   4  chr4_12500287     AAsi    A    G        0      0        2 
   4  chr4_12500287     AKia    A    G        0      0        2 
   4  chr4_12500287     AOna    A    G        0      0        2 
   4  chr4_12500287     ASom    A    G        0      0        2 
   4  chr4_12500287     HCab    A    G        0      0        2 
   4  chr4_12500287     HPrz    A    G        0      0        2 
   4  chr4_12500287     ZBoe    A    G        0      0        2 
   4  chr4_12500287     ZGre    A    G      0.5      1        2 
   4  chr4_12500287     ZHar    A    G        0      0        2 
   4  chr4_12500287   Sample    A    G        0      0        2 
   4  chr4_12512435     AAsi    C    G        0      0        2 
   4  chr4_12512435     AKia    C    G      0.5      1        2 
   4  chr4_12512435     AOna    C    G        0      0        2 
   4  chr4_12512435     ASom    C    G        0      0        2 
   4  chr4_12512435     HCab    C    G        0      0        2 
   4  chr4_12512435     HPrz    C    G        0      0        2 
   4  chr4_12512435     ZBoe    C    G        0      0        2 
   4  chr4_12512435     ZGre    C    G        0      0        2 
   4  chr4_12512435     ZHar    C    G        0      0        2 
   4  chr4_12512435   Sample    C    G        0      0        2 
   4  chr4_12514419     AAsi    G    A      0.5      1        2 
   4  chr4_12514419     AKia    G    A        0      0        2 
   4  chr4_12514419     AOna    G    A        0      0        2 
   4  chr4_12514419     ASom    G    A        0      0        2 
   4  chr4_12514419     HCab    G    A        0      0        2 
   4  chr4_12514419     HPrz    G    A        0      0        2 
   4  chr4_12514419     ZBoe    G    A        0      0        2 
   4  chr4_12514419     ZGre    G    A        0      0        2 
   4  chr4_12514419     ZHar    G    A        0      0        2 
   4  chr4_12514419   Sample    G    A        0      0        2 
   4  chr4_12514599     AAsi    C    T        0      0        2 
   4  chr4_12514599     AKia    C    T        0      0        2 
   4  chr4_12514599     AOna    C    T        0      0        2 
   4  chr4_12514599     ASom    C    T        0      0        2 
   4  chr4_12514599     HCab    C    T        0      0        2 
   4  chr4_12514599     HPrz    C    T        0      0        2 
   4  chr4_12514599     ZBoe    C    T        0      0        2 
   4  chr4_12514599     ZGre    C    T        0      0        2 
   4  chr4_12514599     ZHar    C    T        1      2        2 
   4  chr4_12514599   Sample    C    T        0      0        2 
   4  chr4_12519938     AAsi    A    G        0      0        2 
   4  chr4_12519938     AKia    A    G        0      0        2 
   4  chr4_12519938     AOna    A    G        0      0        2 
   4  chr4_12519938     ASom    A    G        0      0        2 
   4  chr4_12519938     HCab    A    G        0      0        2 
   4  chr4_12519938     HPrz    A    G        0      0        2 
   4  chr4_12519938     ZBoe    A    G        1      2        2 
   4  chr4_12519938     ZGre    A    G      0.5      1        2 
   4  chr4_12519938     ZHar    A    G        0      0        2 
   4  chr4_12519938   Sample    A    G        0      0        2 
   4  chr4_12530096     AAsi    G    A        0      0        2 
   4  chr4_12530096     AKia    G    A        0      0        2 
   4  chr4_12530096     AOna    G    A        0      0        2 
   4  chr4_12530096     ASom    G    A        0      0        2 
   4  chr4_12530096     HCab    G    A        0      0        2 
   4  chr4_12530096     HPrz    G    A        0      0        2 
   4  chr4_12530096     ZBoe    G    A        0      0        2 
   4  chr4_12530096     ZGre    G    A        0      0        2 
   4  chr4_12530096     ZHar    G    A      0.5      1        2 
   4  chr4_12530096   Sample    G    A        0      0        2 
   4  chr4_12531456     AAsi    G    A        0      0        2 
   4  chr4_12531456     AKia    G    A        0      0        2 
   4  chr4_12531456     AOna    G    A        0      0        2 
   4  chr4_12531456     ASom    G    A        0      0        2 
   4  chr4_12531456     HCab    G    A        0      0        2 
   4  chr4_12531456     HPrz    G    A        0      0        2 
   4  chr4_12531456     ZBoe    G    A        0      0        2 
   4  chr4_12531456     ZGre    G    A        0      0        2 
   4  chr4_12531456     ZHar    G    A        1      2        2 
   4  chr4_12531456   Sample    G    A        0      0        2 
   4  chr4_12534779     AAsi    T    G        0      0        2 
   4  chr4_12534779     AKia    T    G        0      0        2 
   4  chr4_12534779     AOna    T    G        0      0        2 
   4  chr4_12534779     ASom    T    G        0      0        2 
   4  chr4_12534779     HCab    T    G        0      0        2 
   4  chr4_12534779     HPrz    T    G        0      0        2 
   4  chr4_12534779     ZBoe    T    G        0      0        2 
   4  chr4_12534779     ZGre    T    G        0      0        2 
   4  chr4_12534779     ZHar    T    G        1      2        2 
   4  chr4_12534779   Sample    T    G        0      0        2 
   4  chr4_12535006     AAsi    T    C        0      0        2 
   4  chr4_12535006     AKia    T    C        0      0        2 
   4  chr4_12535006     AOna    T    C      0.5      1        2 
   4  chr4_12535006     ASom    T    C        0      0        2 
   4  chr4_12535006     HCab    T    C        0      0        2 
   4  chr4_12535006     HPrz    T    C        0      0        2 
   4  chr4_12535006     ZBoe    T    C        0      0        2 
   4  chr4_12535006     ZGre    T    C        0      0        2 
   4  chr4_12535006     ZHar    T    C        0      0        2 
   4  chr4_12535006   Sample    T    C        0      0        2 
   4  chr4_12546612     AAsi    G    T        0      0        2 
   4  chr4_12546612     AKia    G    T        1      2        2 
   4  chr4_12546612     AOna    G    T        0      0        2 
   4  chr4_12546612     ASom    G    T        0      0        2 
   4  chr4_12546612     HCab    G    T        0      0        2 
   4  chr4_12546612     HPrz    G    T        0      0        2 
   4  chr4_12546612     ZBoe    G    T        0      0        2 
   4  chr4_12546612     ZGre    G    T        0      0        2 
   4  chr4_12546612     ZHar    G    T        0      0        2 
   4  chr4_12546612   Sample    G    T        0      0        2 
   4  chr4_12548007     AAsi    G    A        0      0        2 
   4  chr4_12548007     AKia    G    A        0      0        2 
   4  chr4_12548007     AOna    G    A        0      0        2 
   4  chr4_12548007     ASom    G    A        0      0        2 
   4  chr4_12548007     HCab    G    A        0      0        2 
   4  chr4_12548007     HPrz    G    A        0      0        2 
   4  chr4_12548007     ZBoe    G    A        1      2        2 
   4  chr4_12548007     ZGre    G    A        1      2        2 
   4  chr4_12548007     ZHar    G    A        1      2        2 
   4  chr4_12548007   Sample    G    A        0      0        2 
   4  chr4_12548898     AAsi    A    G        0      0        2 
   4  chr4_12548898     AKia    A    G        0      0        2 
   4  chr4_12548898     AOna    A    G        0      0        2 
   4  chr4_12548898     ASom    A    G        0      0        2 
   4  chr4_12548898     HCab    A    G        0      0        2 
   4  chr4_12548898     HPrz    A    G        0      0        2 
   4  chr4_12548898     ZBoe    A    G        0      0        2 
   4  chr4_12548898     ZGre    A    G        0      0        2 
   4  chr4_12548898     ZHar    A    G        1      2        2 
   4  chr4_12548898   Sample    A    G        0      0        2 
   4  chr4_12549760     AAsi    T    C        0      0        2 
   4  chr4_12549760     AKia    T    C        0      0        2 
   4  chr4_12549760     AOna    T    C        0      0        2 
   4  chr4_12549760     ASom    T    C        0      0        2 
   4  chr4_12549760     HCab    T    C        1      2        2 
   4  chr4_12549760     HPrz    T    C        1      2        2 
   4  chr4_12549760     ZBoe    T    C        0      0        2 
   4  chr4_12549760     ZGre    T    C        0      0        2 
   4  chr4_12549760     ZHar    T    C        0      0        2 
   4  chr4_12549760   Sample    T    C        0      0        2 
   4  chr4_12553543     AAsi    C    T        0      0        2 
   4  chr4_12553543     AKia    C    T        0      0        2 
   4  chr4_12553543     AOna    C    T        0      0        2 
   4  chr4_12553543     ASom    C    T      0.5      1        2 
   4  chr4_12553543     HCab    C    T        0      0        2 
   4  chr4_12553543     HPrz    C    T        0      0        2 
   4  chr4_12553543     ZBoe    C    T        0      0        2 
   4  chr4_12553543     ZGre    C    T        0      0        2 
   4  chr4_12553543     ZHar    C    T        0      0        2 
   4  chr4_12553543   Sample    C    T        0      0        2 
   4  chr4_12560065     AAsi    T    C        0      0        2 
   4  chr4_12560065     AKia    T    C        0      0        2 
   4  chr4_12560065     AOna    T    C        1      2        2 
   4  chr4_12560065     ASom    T    C        0      0        2 
   4  chr4_12560065     HCab    T    C        0      0        2 
   4  chr4_12560065     HPrz    T    C        0      0        2 
   4  chr4_12560065     ZBoe    T    C        0      0        2 
   4  chr4_12560065     ZGre    T    C        0      0        2 
   4  chr4_12560065     ZHar    T    C        0      0        2 
   4  chr4_12560065   Sample    T    C        0      0        2 
   4  chr4_12562412     AAsi    C    A        0      0        2 
   4  chr4_12562412     AKia    C    A        0      0        2 
   4  chr4_12562412     AOna    C    A        0      0        2 
   4  chr4_12562412     ASom    C    A        0      0        2 
   4  chr4_12562412     HCab    C    A        0      0        2 
   4  chr4_12562412     HPrz    C    A        0      0        2 
   4  chr4_12562412     ZBoe    C    A        1      2        2 
   4  chr4_12562412     ZGre    C    A        0      0        2 
   4  chr4_12562412     ZHar    C    A        0      0        2 
   4  chr4_12562412   Sample    C    A        0      0        2 
   4  chr4_12568368     AAsi    T    C        0      0        2 
   4  chr4_12568368     AKia    T    C        0      0        2 
   4  chr4_12568368     AOna    T    C        0      0        2 
   4  chr4_12568368     ASom    T    C        0      0        2 
   4  chr4_12568368     HCab    T    C        0      0        2 
   4  chr4_12568368     HPrz    T    C        1      2        2 
   4  chr4_12568368     ZBoe    T    C        0      0        2 
   4  chr4_12568368     ZGre    T    C        0      0        2 
   4  chr4_12568368     ZHar    T    C        0      0        2 
   4  chr4_12568368   Sample    T    C        0      0        2 
   4  chr4_12570113     AAsi    A    G        0      0        2 
   4  chr4_12570113     AKia    A    G        0      0        2 
   4  chr4_12570113     AOna    A    G        0      0        2 
   4  chr4_12570113     ASom    A    G        0      0        2 
   4  chr4_12570113     HCab    A    G        0      0        2 
   4  chr4_12570113     HPrz    A    G        0      0        2 
   4  chr4_12570113     ZBoe    A    G        0      0        2 
   4  chr4_12570113     ZGre    A    G      0.5      1        2 
   4  chr4_12570113     ZHar    A    G        0      0        2 
   4  chr4_12570113   Sample    A    G        0      0        2 
   4  chr4_12573703     AAsi    A    G        0      0        2 
   4  chr4_12573703     AKia    A    G        0      0        2 
   4  chr4_12573703     AOna    A    G        0      0        2 
   4  chr4_12573703     ASom    A    G        0      0        2 
   4  chr4_12573703     HCab    A    G        1      2        2 
   4  chr4_12573703     HPrz    A    G        1      2        2 
   4  chr4_12573703     ZBoe    A    G        0      0        2 
   4  chr4_12573703     ZGre    A    G        0      0        2 
   4  chr4_12573703     ZHar    A    G        0      0        2 
   4  chr4_12573703   Sample    A    G        0      0        2 
   4  chr4_12575230     AAsi    G    A        0      0        2 
   4  chr4_12575230     AKia    G    A        0      0        2 
   4  chr4_12575230     AOna    G    A        0      0        2 
   4  chr4_12575230     ASom    G    A        0      0        2 
   4  chr4_12575230     HCab    G    A        0      0        2 
   4  chr4_12575230     HPrz    G    A      0.5      1        2 
   4  chr4_12575230     ZBoe    G    A        0      0        2 
   4  chr4_12575230     ZGre    G    A        0      0        2 
   4  chr4_12575230     ZHar    G    A        0      0        2 
   4  chr4_12575230   Sample    G    A        0      0        2 
   4  chr4_12576361     AAsi    G    A        0      0        2 
   4  chr4_12576361     AKia    G    A        0      0        2 
   4  chr4_12576361     AOna    G    A        0      0        2 
   4  chr4_12576361     ASom    G    A        0      0        2 
   4  chr4_12576361     HCab    G    A        0      0        2 
   4  chr4_12576361     HPrz    G    A        0      0        2 
   4  chr4_12576361     ZBoe    G    A      0.5      1        2 
   4  chr4_12576361     ZGre    G    A        0      0        2 
   4  chr4_12576361     ZHar    G    A        0      0        2 
   4  chr4_12576361   Sample    G    A        0      0        2 
   4  chr4_12580225     AAsi    C    T        0      0        2 
   4  chr4_12580225     AKia    C    T        0      0        2 
   4  chr4_12580225     AOna    C    T        0      0        2 
   4  chr4_12580225     ASom    C    T        0      0        2 
   4  chr4_12580225     HCab    C    T        0      0        2 
   4  chr4_12580225     HPrz    C    T        0      0        2 
   4  chr4_12580225     ZBoe    C    T        0      0        2 
   4  chr4_12580225     ZGre    C    T        1      2        2 
   4  chr4_12580225     ZHar    C    T        0      0        2 
   4  chr4_12580225   Sample    C    T        0      0        2 
   4  chr4_12580769     AAsi    T    C        0      0        2 
   4  chr4_12580769     AKia    T    C        0      0        2 
   4  chr4_12580769     AOna    T    C        0      0        2 
   4  chr4_12580769     ASom    T    C        0      0        2 
   4  chr4_12580769     HCab    T    C        1      2        2 
   4  chr4_12580769     HPrz    T    C        1      2        2 
   4  chr4_12580769     ZBoe    T    C        0      0        2 
   4  chr4_12580769     ZGre    T    C        0      0        2 
   4  chr4_12580769     ZHar    T    C        0      0        2 
   4  chr4_12580769   Sample    T    C        0      0        2 
   4  chr4_12581865     AAsi    A    G        0      0        2 
   4  chr4_12581865     AKia    A    G        0      0        2 
   4  chr4_12581865     AOna    A    G        0      0        2 
   4  chr4_12581865     ASom    A    G        0      0        2 
   4  chr4_12581865     HCab    A    G        0      0        2 
   4  chr4_12581865     HPrz    A    G        0      0        2 
   4  chr4_12581865     ZBoe    A    G      0.5      1        2 
   4  chr4_12581865     ZGre    A    G        0      0        2 
   4  chr4_12581865     ZHar    A    G        0      0        2 
   4  chr4_12581865   Sample    A    G        0      0        2 
   4  chr4_12584470     AAsi    G    C        1      2        2 
   4  chr4_12584470     AKia    G    C        0      0        2 
   4  chr4_12584470     AOna    G    C        0      0        2 
   4  chr4_12584470     ASom    G    C        1      2        2 
   4  chr4_12584470     HCab    G    C        0      0        2 
   4  chr4_12584470     HPrz    G    C        0      0        2 
   4  chr4_12584470     ZBoe    G    C        0      0        2 
   4  chr4_12584470     ZGre    G    C        0      0        2 
   4  chr4_12584470     ZHar    G    C        0      0        2 
   4  chr4_12584470   Sample    G    C        1      2        2 
   4  chr4_12585290     AAsi    A    G        0      0        2 
   4  chr4_12585290     AKia    A    G        0      0        2 
   4  chr4_12585290     AOna    A    G        0      0        2 
   4  chr4_12585290     ASom    A    G        0      0        2 
   4  chr4_12585290     HCab    A    G        0      0        2 
   4  chr4_12585290     HPrz    A    G        0      0        2 
   4  chr4_12585290     ZBoe    A    G        0      0        2 
   4  chr4_12585290     ZGre    A    G        1      2        2 
   4  chr4_12585290     ZHar    A    G        0      0        2 
   4  chr4_12585290   Sample    A    G        0      0        2 
   4  chr4_12588546     AAsi    A    C      0.5      1        2 
   4  chr4_12588546     AKia    A    C        0      0        2 
   4  chr4_12588546     AOna    A    C        0      0        2 
   4  chr4_12588546     ASom    A    C        0      0        2 
   4  chr4_12588546     HCab    A    C        0      0        2 
   4  chr4_12588546     HPrz    A    C        0      0        2 
   4  chr4_12588546     ZBoe    A    C        0      0        2 
   4  chr4_12588546     ZGre    A    C        0      0        2 
   4  chr4_12588546     ZHar    A    C        0      0        2 
   4  chr4_12588546   Sample    A    C        0      0        2 
   4  chr4_12588884     AAsi    T    C        0      0        2 
   4  chr4_12588884     AKia    T    C        0      0        2 
   4  chr4_12588884     AOna    T    C        0      0        2 
   4  chr4_12588884     ASom    T    C        0      0        2 
   4  chr4_12588884     HCab    T    C        0      0        2 
   4  chr4_12588884     HPrz    T    C        0      0        2 
   4  chr4_12588884     ZBoe    T    C        0      0        2 
   4  chr4_12588884     ZGre    T    C      0.5      1        2 
   4  chr4_12588884     ZHar    T    C        0      0        2 
   4  chr4_12588884   Sample    T    C        0      0        2 
   4  chr4_12594637     AAsi    C    T        0      0        2 
   4  chr4_12594637     AKia    C    T        0      0        2 
   4  chr4_12594637     AOna    C    T        0      0        2 
   4  chr4_12594637     ASom    C    T        0      0        2 
   4  chr4_12594637     HCab    C    T        1      2        2 
   4  chr4_12594637     HPrz    C    T        1      2        2 
   4  chr4_12594637     ZBoe    C    T        0      0        2 
   4  chr4_12594637     ZGre    C    T        0      0        2 
   4  chr4_12594637     ZHar    C    T        0      0        2 
   4  chr4_12594637   Sample    C    T        0      0        2 
   4  chr4_12610970     AAsi    T    C        0      0        2 
   4  chr4_12610970     AKia    T    C        1      2        2 
   4  chr4_12610970     AOna    T    C        1      2        2 
   4  chr4_12610970     ASom    T    C        0      0        2 
   4  chr4_12610970     HCab    T    C        0      0        2 
   4  chr4_12610970     HPrz    T    C        0      0        2 
   4  chr4_12610970     ZBoe    T    C        0      0        2 
   4  chr4_12610970     ZGre    T    C        0      0        2 
   4  chr4_12610970     ZHar    T    C        0      0        2 
   4  chr4_12610970   Sample    T    C        0      0        2 
   4  chr4_12616276     AAsi    G    A      0.5      1        2 
   4  chr4_12616276     AKia    G    A        0      0        2 
   4  chr4_12616276     AOna    G    A        0      0        2 
   4  chr4_12616276     ASom    G    A        0      0        2 
   4  chr4_12616276     HCab    G    A        0      0        2 
   4  chr4_12616276     HPrz    G    A        0      0        2 
   4  chr4_12616276     ZBoe    G    A        0      0        2 
   4  chr4_12616276     ZGre    G    A        0      0        2 
   4  chr4_12616276     ZHar    G    A        0      0        2 
   4  chr4_12616276   Sample    G    A        0      0        2 
   4  chr4_12626548     AAsi    C    T      0.5      1        2 
   4  chr4_12626548     AKia    C    T        0      0        2 
   4  chr4_12626548     AOna    C    T        0      0        2 
   4  chr4_12626548     ASom    C    T      0.5      1        2 
   4  chr4_12626548     HCab    C    T        0      0        2 
   4  chr4_12626548     HPrz    C    T        0      0        2 
   4  chr4_12626548     ZBoe    C    T        0      0        2 
   4  chr4_12626548     ZGre    C    T        0      0        2 
   4  chr4_12626548     ZHar    C    T        0      0        2 
   4  chr4_12626548   Sample    C    T        0      0        2 
   4  chr4_12630897     AAsi    C    T        0      0        2 
   4  chr4_12630897     AKia    C    T        0      0        2 
   4  chr4_12630897     AOna    C    T        0      0        2 
   4  chr4_12630897     ASom    C    T        0      0        2 
   4  chr4_12630897     HCab    C    T        0      0        2 
   4  chr4_12630897     HPrz    C    T        0      0        2 
   4  chr4_12630897     ZBoe    C    T      0.5      1        2 
   4  chr4_12630897     ZGre    C    T        0      0        2 
   4  chr4_12630897     ZHar    C    T        0      0        2 
   4  chr4_12630897   Sample    C    T        0      0        2 
   4  chr4_12633888     AAsi    A    C        0      0        2 
   4  chr4_12633888     AKia    A    C        0      0        2 
   4  chr4_12633888     AOna    A    C        0      0        2 
   4  chr4_12633888     ASom    A    C        0      0        2 
   4  chr4_12633888     HCab    A    C        0      0        2 
   4  chr4_12633888     HPrz    A    C        0      0        2 
   4  chr4_12633888     ZBoe    A    C        0      0        2 
   4  chr4_12633888     ZGre    A    C        0      0        2 
   4  chr4_12633888     ZHar    A    C      0.5      1        2 
   4  chr4_12633888   Sample    A    C        0      0        2 
   4  chr4_12638772     AAsi    T    C        0      0        2 
   4  chr4_12638772     AKia    T    C        0      0        2 
   4  chr4_12638772     AOna    T    C        0      0        2 
   4  chr4_12638772     ASom    T    C        0      0        2 
   4  chr4_12638772     HCab    T    C        0      0        2 
   4  chr4_12638772     HPrz    T    C        0      0        2 
   4  chr4_12638772     ZBoe    T    C        1      2        2 
   4  chr4_12638772     ZGre    T    C        0      0        2 
   4  chr4_12638772     ZHar    T    C        0      0        2 
   4  chr4_12638772   Sample    T    C        0      0        2 
   4  chr4_12639809     AAsi    A    C        0      0        2 
   4  chr4_12639809     AKia    A    C        0      0        2 
   4  chr4_12639809     AOna    A    C        0      0        2 
   4  chr4_12639809     ASom    A    C        0      0        2 
   4  chr4_12639809     HCab    A    C        0      0        2 
   4  chr4_12639809     HPrz    A    C      0.5      1        2 
   4  chr4_12639809     ZBoe    A    C        0      0        2 
   4  chr4_12639809     ZGre    A    C        0      0        2 
   4  chr4_12639809     ZHar    A    C        0      0        2 
   4  chr4_12639809   Sample    A    C        0      0        2 
   4  chr4_12643688     AAsi    C    G        0      0        2 
   4  chr4_12643688     AKia    C    G        0      0        2 
   4  chr4_12643688     AOna    C    G        0      0        2 
   4  chr4_12643688     ASom    C    G        0      0        2 
   4  chr4_12643688     HCab    C    G        1      2        2 
   4  chr4_12643688     HPrz    C    G        1      2        2 
   4  chr4_12643688     ZBoe    C    G        0      0        2 
   4  chr4_12643688     ZGre    C    G        0      0        2 
   4  chr4_12643688     ZHar    C    G        0      0        2 
   4  chr4_12643688   Sample    C    G        0      0        2 
   4  chr4_12647590     AAsi    A    G        0      0        2 
   4  chr4_12647590     AKia    A    G        1      2        2 
   4  chr4_12647590     AOna    A    G        0      0        2 
   4  chr4_12647590     ASom    A    G        0      0        2 
   4  chr4_12647590     HCab    A    G        0      0        2 
   4  chr4_12647590     HPrz    A    G        0      0        2 
   4  chr4_12647590     ZBoe    A    G        0      0        2 
   4  chr4_12647590     ZGre    A    G        0      0        2 
   4  chr4_12647590     ZHar    A    G        0      0        2 
   4  chr4_12647590   Sample    A    G        0      0        2 
   4  chr4_12648024     AAsi    A    C        0      0        2 
   4  chr4_12648024     AKia    A    C        0      0        2 
   4  chr4_12648024     AOna    A    C        0      0        2 
   4  chr4_12648024     ASom    A    C        0      0        2 
   4  chr4_12648024     HCab    A    C        0      0        2 
   4  chr4_12648024     HPrz    A    C      0.5      1        2 
   4  chr4_12648024     ZBoe    A    C        0      0        2 
   4  chr4_12648024     ZGre    A    C        0      0        2 
   4  chr4_12648024     ZHar    A    C        0      0        2 
   4  chr4_12648024   Sample    A    C        0      0        2 
   4  chr4_12653208     AAsi    T    C        0      0        2 
   4  chr4_12653208     AKia    T    C        1      2        2 
   4  chr4_12653208     AOna    T    C        0      0        2 
   4  chr4_12653208     ASom    T    C        0      0        2 
   4  chr4_12653208     HCab    T    C        0      0        2 
   4  chr4_12653208     HPrz    T    C        0      0        2 
   4  chr4_12653208     ZBoe    T    C        0      0        2 
   4  chr4_12653208     ZGre    T    C        0      0        2 
   4  chr4_12653208     ZHar    T    C        0      0        2 
   4  chr4_12653208   Sample    T    C        0      0        2 
   4  chr4_12653923     AAsi    A    T        0      0        2 
   4  chr4_12653923     AKia    A    T        0      0        2 
   4  chr4_12653923     AOna    A    T        0      0        2 
   4  chr4_12653923     ASom    A    T        0      0        2 
   4  chr4_12653923     HCab    A    T        0      0        2 
   4  chr4_12653923     HPrz    A    T        0      0        2 
   4  chr4_12653923     ZBoe    A    T        0      0        2 
   4  chr4_12653923     ZGre    A    T        1      2        2 
   4  chr4_12653923     ZHar    A    T        0      0        2 
   4  chr4_12653923   Sample    A    T        0      0        2 
   4  chr4_12654634     AAsi    A    G        0      0        2 
   4  chr4_12654634     AKia    A    G        0      0        2 
   4  chr4_12654634     AOna    A    G        0      0        2 
   4  chr4_12654634     ASom    A    G        0      0        2 
   4  chr4_12654634     HCab    A    G        1      2        2 
   4  chr4_12654634     HPrz    A    G        1      2        2 
   4  chr4_12654634     ZBoe    A    G        0      0        2 
   4  chr4_12654634     ZGre    A    G        0      0        2 
   4  chr4_12654634     ZHar    A    G        0      0        2 
   4  chr4_12654634   Sample    A    G        0      0        2 
   4  chr4_12654753     AAsi    G    A        0      0        2 
   4  chr4_12654753     AKia    G    A        1      2        2 
   4  chr4_12654753     AOna    G    A        0      0        2 
   4  chr4_12654753     ASom    G    A        0      0        2 
   4  chr4_12654753     HCab    G    A        0      0        2 
   4  chr4_12654753     HPrz    G    A        0      0        2 
   4  chr4_12654753     ZBoe    G    A        0      0        2 
   4  chr4_12654753     ZGre    G    A        0      0        2 
   4  chr4_12654753     ZHar    G    A        0      0        2 
   4  chr4_12654753   Sample    G    A        0      0        2 
   4  chr4_12655162     AAsi    C    A        0      0        2 
   4  chr4_12655162     AKia    C    A        0      0        2 
   4  chr4_12655162     AOna    C    A        0      0        2 
   4  chr4_12655162     ASom    C    A        0      0        2 
   4  chr4_12655162     HCab    C    A        1      2        2 
   4  chr4_12655162     HPrz    C    A        1      2        2 
   4  chr4_12655162     ZBoe    C    A        0      0        2 
   4  chr4_12655162     ZGre    C    A        0      0        2 
   4  chr4_12655162     ZHar    C    A        0      0        2 
   4  chr4_12655162   Sample    C    A        0      0        2 
   4  chr4_12656311     AAsi    A    G        0      0        2 
   4  chr4_12656311     AKia    A    G        0      0        2 
   4  chr4_12656311     AOna    A    G        0      0        2 
   4  chr4_12656311     ASom    A    G        0      0        2 
   4  chr4_12656311     HCab    A    G        0      0        2 
   4  chr4_12656311     HPrz    A    G        0      0        2 
   4  chr4_12656311     ZBoe    A    G        0      0        2 
   4  chr4_12656311     ZGre    A    G        1      2        2 
   4  chr4_12656311     ZHar    A    G        0      0        2 
   4  chr4_12656311   Sample    A    G        0      0        2 
   4  chr4_12656758     AAsi    A    C        0      0        2 
   4  chr4_12656758     AKia    A    C        0      0        2 
   4  chr4_12656758     AOna    A    C        0      0        2 
   4  chr4_12656758     ASom    A    C        0      0        2 
   4  chr4_12656758     HCab    A    C        0      0        2 
   4  chr4_12656758     HPrz    A    C        0      0        2 
   4  chr4_12656758     ZBoe    A    C        0      0        2 
   4  chr4_12656758     ZGre    A    C        1      2        2 
   4  chr4_12656758     ZHar    A    C        0      0        2 
   4  chr4_12656758   Sample    A    C        0      0        2 
   4  chr4_12658727     AAsi    A    G      0.5      1        2 
   4  chr4_12658727     AKia    A    G        0      0        2 
   4  chr4_12658727     AOna    A    G        0      0        2 
   4  chr4_12658727     ASom    A    G        0      0        2 
   4  chr4_12658727     HCab    A    G        0      0        2 
   4  chr4_12658727     HPrz    A    G        0      0        2 
   4  chr4_12658727     ZBoe    A    G        0      0        2 
   4  chr4_12658727     ZGre    A    G        0      0        2 
   4  chr4_12658727     ZHar    A    G        0      0        2 
   4  chr4_12658727   Sample    A    G        0      0        2 
   4  chr4_12660172     AAsi    A    G        0      0        2 
   4  chr4_12660172     AKia    A    G        0      0        2 
   4  chr4_12660172     AOna    A    G        0      0        2 
   4  chr4_12660172     ASom    A    G        0      0        2 
   4  chr4_12660172     HCab    A    G        0      0        2 
   4  chr4_12660172     HPrz    A    G        0      0        2 
   4  chr4_12660172     ZBoe    A    G        0      0        2 
   4  chr4_12660172     ZGre    A    G        0      0        2 
   4  chr4_12660172     ZHar    A    G      0.5      1        2 
   4  chr4_12660172   Sample    A    G        0      0        2 
   4  chr4_12662011     AAsi    C    T        0      0        2 
   4  chr4_12662011     AKia    C    T        0      0        2 
   4  chr4_12662011     AOna    C    T        0      0        2 
   4  chr4_12662011     ASom    C    T      0.5      1        2 
   4  chr4_12662011     HCab    C    T        0      0        2 
   4  chr4_12662011     HPrz    C    T        0      0        2 
   4  chr4_12662011     ZBoe    C    T        0      0        2 
   4  chr4_12662011     ZGre    C    T        0      0        2 
   4  chr4_12662011     ZHar    C    T        0      0        2 
   4  chr4_12662011   Sample    C    T        0      0        2 
   4  chr4_12662785     AAsi    C    T        0      0        2 
   4  chr4_12662785     AKia    C    T        0      0        2 
   4  chr4_12662785     AOna    C    T        0      0        2 
   4  chr4_12662785     ASom    C    T        0      0        2 
   4  chr4_12662785     HCab    C    T        0      0        2 
   4  chr4_12662785     HPrz    C    T        0      0        2 
   4  chr4_12662785     ZBoe    C    T      0.5      1        2 
   4  chr4_12662785     ZGre    C    T        0      0        2 
   4  chr4_12662785     ZHar    C    T        0      0        2 
   4  chr4_12662785   Sample    C    T        0      0        2 
   4  chr4_12663278     AAsi    A    C        0      0        2 
   4  chr4_12663278     AKia    A    C        0      0        2 
   4  chr4_12663278     AOna    A    C      0.5      1        2 
   4  chr4_12663278     ASom    A    C        0      0        2 
   4  chr4_12663278     HCab    A    C        0      0        2 
   4  chr4_12663278     HPrz    A    C        0      0        2 
   4  chr4_12663278     ZBoe    A    C        0      0        2 
   4  chr4_12663278     ZGre    A    C        0      0        2 
   4  chr4_12663278     ZHar    A    C        0      0        2 
   4  chr4_12663278   Sample    A    C        0      0        2 
   4  chr4_12663817     AAsi    T    A        0      0        2 
   4  chr4_12663817     AKia    T    A        0      0        2 
   4  chr4_12663817     AOna    T    A        0      0        2 
   4  chr4_12663817     ASom    T    A        0      0        2 
   4  chr4_12663817     HCab    T    A        0      0        2 
   4  chr4_12663817     HPrz    T    A        0      0        2 
   4  chr4_12663817     ZBoe    T    A        0      0        2 
   4  chr4_12663817     ZGre    T    A      0.5      1        2 
   4  chr4_12663817     ZHar    T    A        0      0        2 
   4  chr4_12663817   Sample    T    A        0      0        2 
   4  chr4_12664408     AAsi    A    G        1      2        2 
   4  chr4_12664408     AKia    A    G        0      0        2 
   4  chr4_12664408     AOna    A    G        0      0        2 
   4  chr4_12664408     ASom    A    G        1      2        2 
   4  chr4_12664408     HCab    A    G        0      0        2 
   4  chr4_12664408     HPrz    A    G        0      0        2 
   4  chr4_12664408     ZBoe    A    G        0      0        2 
   4  chr4_12664408     ZGre    A    G        0      0        2 
   4  chr4_12664408     ZHar    A    G        0      0        2 
   4  chr4_12664408   Sample    A    G        1      2        2 
   4  chr4_12666392     AAsi    A    G        1      2        2 
   4  chr4_12666392     AKia    A    G        0      0        2 
   4  chr4_12666392     AOna    A    G        0      0        2 
   4  chr4_12666392     ASom    A    G        1      2        2 
   4  chr4_12666392     HCab    A    G        0      0        2 
   4  chr4_12666392     HPrz    A    G        0      0        2 
   4  chr4_12666392     ZBoe    A    G        0      0        2 
   4  chr4_12666392     ZGre    A    G        0      0        2 
   4  chr4_12666392     ZHar    A    G        0      0        2 
   4  chr4_12666392   Sample    A    G        1      2        2 
   4  chr4_12673190     AAsi    G    A        0      0        2 
   4  chr4_12673190     AKia    G    A        0      0        2 
   4  chr4_12673190     AOna    G    A        0      0        2 
   4  chr4_12673190     ASom    G    A        0      0        2 
   4  chr4_12673190     HCab    G    A        0      0        2 
   4  chr4_12673190     HPrz    G    A      0.5      1        2 
   4  chr4_12673190     ZBoe    G    A        0      0        2 
   4  chr4_12673190     ZGre    G    A        0      0        2 
   4  chr4_12673190     ZHar    G    A        0      0        2 
   4  chr4_12673190   Sample    G    A        0      0        2 
   4  chr4_12673980     AAsi    C    T        0      0        2 
   4  chr4_12673980     AKia    C    T        0      0        2 
   4  chr4_12673980     AOna    C    T        0      0        2 
   4  chr4_12673980     ASom    C    T        0      0        2 
   4  chr4_12673980     HCab    C    T        0      0        2 
   4  chr4_12673980     HPrz    C    T        0      0        2 
   4  chr4_12673980     ZBoe    C    T      0.5      1        2 
   4  chr4_12673980     ZGre    C    T        0      0        2 
   4  chr4_12673980     ZHar    C    T        0      0        2 
   4  chr4_12673980   Sample    C    T        0      0        2 
   4  chr4_12681197     AAsi    G    A        0      0        2 
   4  chr4_12681197     AKia    G    A        0      0        2 
   4  chr4_12681197     AOna    G    A        0      0        2 
   4  chr4_12681197     ASom    G    A        0      0        2 
   4  chr4_12681197     HCab    G    A        0      0        2 
   4  chr4_12681197     HPrz    G    A        0      0        2 
   4  chr4_12681197     ZBoe    G    A        1      2        2 
   4  chr4_12681197     ZGre    G    A        1      2        2 
   4  chr4_12681197     ZHar    G    A        1      2        2 
   4  chr4_12681197   Sample    G    A        0      0        2 
   4  chr4_12700695     AAsi    T    G        0      0        2 
   4  chr4_12700695     AKia    T    G        0      0        2 
   4  chr4_12700695     AOna    T    G        0      0        2 
   4  chr4_12700695     ASom    T    G        0      0        2 
   4  chr4_12700695     HCab    T    G        0      0        2 
   4  chr4_12700695     HPrz    T    G        0      0        2 
   4  chr4_12700695     ZBoe    T    G        0      0        2 
   4  chr4_12700695     ZGre    T    G        1      2        2 
   4  chr4_12700695     ZHar    T    G        0      0        2 
   4  chr4_12700695   Sample    T    G        0      0        2 
   4  chr4_12703263     AAsi    T    C        0      0        2 
   4  chr4_12703263     AKia    T    C        0      0        2 
   4  chr4_12703263     AOna    T    C        0      0        2 
   4  chr4_12703263     ASom    T    C        0      0        2 
   4  chr4_12703263     HCab    T    C        0      0        2 
   4  chr4_12703263     HPrz    T    C        0      0        2 
   4  chr4_12703263     ZBoe    T    C      0.5      1        2 
   4  chr4_12703263     ZGre    T    C        0      0        2 
   4  chr4_12703263     ZHar    T    C        0      0        2 
   4  chr4_12703263   Sample    T    C        0      0        2 
   4  chr4_12706749     AAsi    T    C        0      0        2 
   4  chr4_12706749     AKia    T    C        0      0        2 
   4  chr4_12706749     AOna    T    C        0      0        2 
   4  chr4_12706749     ASom    T    C        0      0        2 
   4  chr4_12706749     HCab    T    C        1      2        2 
   4  chr4_12706749     HPrz    T    C        1      2        2 
   4  chr4_12706749     ZBoe    T    C        0      0        2 
   4  chr4_12706749     ZGre    T    C        0      0        2 
   4  chr4_12706749     ZHar    T    C        0      0        2 
   4  chr4_12706749   Sample    T    C        0      0        2 
   4  chr4_12714199     AAsi    G    A        0      0        2 
   4  chr4_12714199     AKia    G    A        0      0        2 
   4  chr4_12714199     AOna    G    A        0      0        2 
   4  chr4_12714199     ASom    G    A        0      0        2 
   4  chr4_12714199     HCab    G    A        0      0        2 
   4  chr4_12714199     HPrz    G    A        0      0        2 
   4  chr4_12714199     ZBoe    G    A        0      0        2 
   4  chr4_12714199     ZGre    G    A        1      2        2 
   4  chr4_12714199     ZHar    G    A        0      0        2 
   4  chr4_12714199   Sample    G    A        0      0        2 
   4  chr4_12717596     AAsi    G    C        0      0        2 
   4  chr4_12717596     AKia    G    C        0      0        2 
   4  chr4_12717596     AOna    G    C        0      0        2 
   4  chr4_12717596     ASom    G    C        0      0        2 
   4  chr4_12717596     HCab    G    C        1      2        2 
   4  chr4_12717596     HPrz    G    C        1      2        2 
   4  chr4_12717596     ZBoe    G    C        0      0        2 
   4  chr4_12717596     ZGre    G    C        0      0        2 
   4  chr4_12717596     ZHar    G    C        0      0        2 
   4  chr4_12717596   Sample    G    C        0      0        2 
   4  chr4_12718611     AAsi    T    G        0      0        2 
   4  chr4_12718611     AKia    T    G        0      0        2 
   4  chr4_12718611     AOna    T    G        0      0        2 
   4  chr4_12718611     ASom    T    G        0      0        2 
   4  chr4_12718611     HCab    T    G        1      2        2 
   4  chr4_12718611     HPrz    T    G        1      2        2 
   4  chr4_12718611     ZBoe    T    G        0      0        2 
   4  chr4_12718611     ZGre    T    G        0      0        2 
   4  chr4_12718611     ZHar    T    G        0      0        2 
   4  chr4_12718611   Sample    T    G        0      0        2 
   4  chr4_12720565     AAsi    A    G        0      0        2 
   4  chr4_12720565     AKia    A    G        0      0        2 
   4  chr4_12720565     AOna    A    G        0      0        2 
   4  chr4_12720565     ASom    A    G        0      0        2 
   4  chr4_12720565     HCab    A    G        0      0        2 
   4  chr4_12720565     HPrz    A    G        0      0        2 
   4  chr4_12720565     ZBoe    A    G      0.5      1        2 
   4  chr4_12720565     ZGre    A    G        0      0        2 
   4  chr4_12720565     ZHar    A    G        0      0        2 
   4  chr4_12720565   Sample    A    G        0      0        2 
   4  chr4_12729344     AAsi    G    C        0      0        2 
   4  chr4_12729344     AKia    G    C        0      0        2 
   4  chr4_12729344     AOna    G    C        0      0        2 
   4  chr4_12729344     ASom    G    C        0      0        2 
   4  chr4_12729344     HCab    G    C        1      2        2 
   4  chr4_12729344     HPrz    G    C        1      2        2 
   4  chr4_12729344     ZBoe    G    C        0      0        2 
   4  chr4_12729344     ZGre    G    C        0      0        2 
   4  chr4_12729344     ZHar    G    C        0      0        2 
   4  chr4_12729344   Sample    G    C        0      0        2 
   4  chr4_12733967     AAsi    A    G        0      0        2 
   4  chr4_12733967     AKia    A    G        1      2        2 
   4  chr4_12733967     AOna    A    G        0      0        2 
   4  chr4_12733967     ASom    A    G        0      0        2 
   4  chr4_12733967     HCab    A    G        0      0        2 
   4  chr4_12733967     HPrz    A    G        0      0        2 
   4  chr4_12733967     ZBoe    A    G        0      0        2 
   4  chr4_12733967     ZGre    A    G        0      0        2 
   4  chr4_12733967     ZHar    A    G        0      0        2 
   4  chr4_12733967   Sample    A    G        0      0        2 
   4  chr4_12734863     AAsi    G    A        0      0        2 
   4  chr4_12734863     AKia    G    A        0      0        2 
   4  chr4_12734863     AOna    G    A        0      0        2 
   4  chr4_12734863     ASom    G    A        0      0        2 
   4  chr4_12734863     HCab    G    A        0      0        2 
   4  chr4_12734863     HPrz    G    A        0      0        2 
   4  chr4_12734863     ZBoe    G    A      0.5      1        2 
   4  chr4_12734863     ZGre    G    A        0      0        2 
   4  chr4_12734863     ZHar    G    A        0      0        2 
   4  chr4_12734863   Sample    G    A        0      0        2 
   4  chr4_12740881     AAsi    T    C        0      0        2 
   4  chr4_12740881     AKia    T    C        0      0        2 
   4  chr4_12740881     AOna    T    C        0      0        2 
   4  chr4_12740881     ASom    T    C        0      0        2 
   4  chr4_12740881     HCab    T    C        0      0        2 
   4  chr4_12740881     HPrz    T    C        0      0        2 
   4  chr4_12740881     ZBoe    T    C      0.5      1        2 
   4  chr4_12740881     ZGre    T    C        0      0        2 
   4  chr4_12740881     ZHar    T    C        0      0        2 
   4  chr4_12740881   Sample    T    C        0      0        2 
   4  chr4_12741473     AAsi    G    A        0      0        2 
   4  chr4_12741473     AKia    G    A        0      0        2 
   4  chr4_12741473     AOna    G    A        0      0        2 
   4  chr4_12741473     ASom    G    A        0      0        2 
   4  chr4_12741473     HCab    G    A        0      0        2 
   4  chr4_12741473     HPrz    G    A        0      0        2 
   4  chr4_12741473     ZBoe    G    A        1      2        2 
   4  chr4_12741473     ZGre    G    A        0      0        2 
   4  chr4_12741473     ZHar    G    A        0      0        2 
   4  chr4_12741473   Sample    G    A        0      0        2 
   4  chr4_12743920     AAsi    A    C        0      0        2 
   4  chr4_12743920     AKia    A    C        0      0        2 
   4  chr4_12743920     AOna    A    C        0      0        2 
   4  chr4_12743920     ASom    A    C        0      0        2 
   4  chr4_12743920     HCab    A    C        1      2        2 
   4  chr4_12743920     HPrz    A    C        1      2        2 
   4  chr4_12743920     ZBoe    A    C        0      0        2 
   4  chr4_12743920     ZGre    A    C        0      0        2 
   4  chr4_12743920     ZHar    A    C        0      0        2 
   4  chr4_12743920   Sample    A    C        0      0        2 
   4  chr4_12751256     AAsi    T    C        0      0        2 
   4  chr4_12751256     AKia    T    C        0      0        2 
   4  chr4_12751256     AOna    T    C        0      0        2 
   4  chr4_12751256     ASom    T    C        0      0        2 
   4  chr4_12751256     HCab    T    C        1      2        2 
   4  chr4_12751256     HPrz    T    C        0      0        2 
   4  chr4_12751256     ZBoe    T    C        0      0        2 
   4  chr4_12751256     ZGre    T    C        0      0        2 
   4  chr4_12751256     ZHar    T    C        0      0        2 
   4  chr4_12751256   Sample    T    C        0      0        2 
   4  chr4_12754288     AAsi    A    G        0      0        2 
   4  chr4_12754288     AKia    A    G        0      0        2 
   4  chr4_12754288     AOna    A    G        0      0        2 
   4  chr4_12754288     ASom    A    G        0      0        2 
   4  chr4_12754288     HCab    A    G        1      2        2 
   4  chr4_12754288     HPrz    A    G        1      2        2 
   4  chr4_12754288     ZBoe    A    G        0      0        2 
   4  chr4_12754288     ZGre    A    G        0      0        2 
   4  chr4_12754288     ZHar    A    G        0      0        2 
   4  chr4_12754288   Sample    A    G        0      0        2 
   4  chr4_12754812     AAsi    T    C        0      0        2 
   4  chr4_12754812     AKia    T    C      0.5      1        2 
   4  chr4_12754812     AOna    T    C        0      0        2 
   4  chr4_12754812     ASom    T    C        0      0        2 
   4  chr4_12754812     HCab    T    C        0      0        2 
   4  chr4_12754812     HPrz    T    C        0      0        2 
   4  chr4_12754812     ZBoe    T    C        0      0        2 
   4  chr4_12754812     ZGre    T    C        0      0        2 
   4  chr4_12754812     ZHar    T    C        0      0        2 
   4  chr4_12754812   Sample    T    C        0      0        2 
   4  chr4_12755029     AAsi    G    C        0      0        2 
   4  chr4_12755029     AKia    G    C        0      0        2 
   4  chr4_12755029     AOna    G    C        0      0        2 
   4  chr4_12755029     ASom    G    C        0      0        2 
   4  chr4_12755029     HCab    G    C        0      0        2 
   4  chr4_12755029     HPrz    G    C        0      0        2 
   4  chr4_12755029     ZBoe    G    C        0      0        2 
   4  chr4_12755029     ZGre    G    C        0      0        2 
   4  chr4_12755029     ZHar    G    C        1      2        2 
   4  chr4_12755029   Sample    G    C        0      0        2 
   4  chr4_12756396     AAsi    A    G        0      0        2 
   4  chr4_12756396     AKia    A    G        0      0        2 
   4  chr4_12756396     AOna    A    G        0      0        2 
   4  chr4_12756396     ASom    A    G        0      0        2 
   4  chr4_12756396     HCab    A    G        0      0        2 
   4  chr4_12756396     HPrz    A    G        0      0        2 
   4  chr4_12756396     ZBoe    A    G      0.5      1        2 
   4  chr4_12756396     ZGre    A    G        0      0        2 
   4  chr4_12756396     ZHar    A    G        0      0        2 
   4  chr4_12756396   Sample    A    G        0      0        2 
   4  chr4_12757981     AAsi    A    G        0      0        2 
   4  chr4_12757981     AKia    A    G        0      0        2 
   4  chr4_12757981     AOna    A    G        0      0        2 
   4  chr4_12757981     ASom    A    G        0      0        2 
   4  chr4_12757981     HCab    A    G        1      2        2 
   4  chr4_12757981     HPrz    A    G        1      2        2 
   4  chr4_12757981     ZBoe    A    G        0      0        2 
   4  chr4_12757981     ZGre    A    G        0      0        2 
   4  chr4_12757981     ZHar    A    G        0      0        2 
   4  chr4_12757981   Sample    A    G        0      0        2 
   4  chr4_12761625     AAsi    A    G        0      0        2 
   4  chr4_12761625     AKia    A    G        0      0        2 
   4  chr4_12761625     AOna    A    G        0      0        2 
   4  chr4_12761625     ASom    A    G        0      0        2 
   4  chr4_12761625     HCab    A    G        0      0        2 
   4  chr4_12761625     HPrz    A    G        0      0        2 
   4  chr4_12761625     ZBoe    A    G        0      0        2 
   4  chr4_12761625     ZGre    A    G        0      0        2 
   4  chr4_12761625     ZHar    A    G      0.5      1        2 
   4  chr4_12761625   Sample    A    G        0      0        2 
   4  chr4_12769309     AAsi    A    G        0      0        2 
   4  chr4_12769309     AKia    A    G        0      0        2 
   4  chr4_12769309     AOna    A    G      0.5      1        2 
   4  chr4_12769309     ASom    A    G        0      0        2 
   4  chr4_12769309     HCab    A    G        0      0        2 
   4  chr4_12769309     HPrz    A    G        0      0        2 
   4  chr4_12769309     ZBoe    A    G        0      0        2 
   4  chr4_12769309     ZGre    A    G        0      0        2 
   4  chr4_12769309     ZHar    A    G        0      0        2 
   4  chr4_12769309   Sample    A    G        0      0        2 
   4  chr4_12769327     AAsi    A    G        1      2        2 
   4  chr4_12769327     AKia    A    G        0      0        2 
   4  chr4_12769327     AOna    A    G        0      0        2 
   4  chr4_12769327     ASom    A    G        1      2        2 
   4  chr4_12769327     HCab    A    G        0      0        2 
   4  chr4_12769327     HPrz    A    G        0      0        2 
   4  chr4_12769327     ZBoe    A    G        0      0        2 
   4  chr4_12769327     ZGre    A    G        0      0        2 
   4  chr4_12769327     ZHar    A    G        0      0        2 
   4  chr4_12769327   Sample    A    G        1      2        2 
   4  chr4_12776942     AAsi    A    G        0      0        2 
   4  chr4_12776942     AKia    A    G        0      0        2 
   4  chr4_12776942     AOna    A    G        0      0        2 
   4  chr4_12776942     ASom    A    G      0.5      1        2 
   4  chr4_12776942     HCab    A    G        0      0        2 
   4  chr4_12776942     HPrz    A    G        0      0        2 
   4  chr4_12776942     ZBoe    A    G        0      0        2 
   4  chr4_12776942     ZGre    A    G        0      0        2 
   4  chr4_12776942     ZHar    A    G        0      0        2 
   4  chr4_12776942   Sample    A    G        0      0        2 
   4  chr4_12794984     AAsi    A    C        0      0        2 
   4  chr4_12794984     AKia    A    C        0      0        2 
   4  chr4_12794984     AOna    A    C      0.5      1        2 
   4  chr4_12794984     ASom    A    C        0      0        2 
   4  chr4_12794984     HCab    A    C        0      0        2 
   4  chr4_12794984     HPrz    A    C        0      0        2 
   4  chr4_12794984     ZBoe    A    C        0      0        2 
   4  chr4_12794984     ZGre    A    C        0      0        2 
   4  chr4_12794984     ZHar    A    C        0      0        2 
   4  chr4_12794984   Sample    A    C        0      0        2 
   4  chr4_12795006     AAsi    C    G        0      0        2 
   4  chr4_12795006     AKia    C    G        0      0        2 
   4  chr4_12795006     AOna    C    G        0      0        2 
   4  chr4_12795006     ASom    C    G        0      0        2 
   4  chr4_12795006     HCab    C    G        0      0        2 
   4  chr4_12795006     HPrz    C    G        0      0        2 
   4  chr4_12795006     ZBoe    C    G        0      0        2 
   4  chr4_12795006     ZGre    C    G        0      0        2 
   4  chr4_12795006     ZHar    C    G        1      2        2 
   4  chr4_12795006   Sample    C    G        0      0        2 
   4  chr4_12820976     AAsi    G    A        0      0        2 
   4  chr4_12820976     AKia    G    A        0      0        2 
   4  chr4_12820976     AOna    G    A        0      0        2 
   4  chr4_12820976     ASom    G    A        0      0        2 
   4  chr4_12820976     HCab    G    A        0      0        2 
   4  chr4_12820976     HPrz    G    A        0      0        2 
   4  chr4_12820976     ZBoe    G    A        1      2        2 
   4  chr4_12820976     ZGre    G    A        1      2        2 
   4  chr4_12820976     ZHar    G    A        1      2        2 
   4  chr4_12820976   Sample    G    A        0      0        2 
   4  chr4_12825586     AAsi    A    G        0      0        2 
   4  chr4_12825586     AKia    A    G        0      0        2 
   4  chr4_12825586     AOna    A    G        0      0        2 
   4  chr4_12825586     ASom    A    G        0      0        2 
   4  chr4_12825586     HCab    A    G        0      0        2 
   4  chr4_12825586     HPrz    A    G      0.5      1        2 
   4  chr4_12825586     ZBoe    A    G        0      0        2 
   4  chr4_12825586     ZGre    A    G        0      0        2 
   4  chr4_12825586     ZHar    A    G        0      0        2 
   4  chr4_12825586   Sample    A    G        0      0        2 
   4  chr4_12827954     AAsi    T    C        0      0        2 
   4  chr4_12827954     AKia    T    C        0      0        2 
   4  chr4_12827954     AOna    T    C      0.5      1        2 
   4  chr4_12827954     ASom    T    C        0      0        2 
   4  chr4_12827954     HCab    T    C        0      0        2 
   4  chr4_12827954     HPrz    T    C        0      0        2 
   4  chr4_12827954     ZBoe    T    C        0      0        2 
   4  chr4_12827954     ZGre    T    C        0      0        2 
   4  chr4_12827954     ZHar    T    C        0      0        2 
   4  chr4_12827954   Sample    T    C        0      0        2 
   4  chr4_12830740     AAsi    C    A        0      0        2 
   4  chr4_12830740     AKia    C    A        0      0        2 
   4  chr4_12830740     AOna    C    A        0      0        2 
   4  chr4_12830740     ASom    C    A        0      0        2 
   4  chr4_12830740     HCab    C    A        0      0        2 
   4  chr4_12830740     HPrz    C    A        0      0        2 
   4  chr4_12830740     ZBoe    C    A        0      0        2 
   4  chr4_12830740     ZGre    C    A        0      0        2 
   4  chr4_12830740     ZHar    C    A        1      2        2 
   4  chr4_12830740   Sample    C    A        0      0        2 
   4  chr4_12843009     AAsi    A    G        0      0        2 
   4  chr4_12843009     AKia    A    G        0      0        2 
   4  chr4_12843009     AOna    A    G        0      0        2 
   4  chr4_12843009     ASom    A    G        0      0        2 
   4  chr4_12843009     HCab    A    G        0      0        2 
   4  chr4_12843009     HPrz    A    G        0      0        2 
   4  chr4_12843009     ZBoe    A    G        0      0        2 
   4  chr4_12843009     ZGre    A    G        0      0        2 
   4  chr4_12843009     ZHar    A    G        1      2        2 
   4  chr4_12843009   Sample    A    G        0      0        2 
   4  chr4_12846566     AAsi    C    T        0      0        2 
   4  chr4_12846566     AKia    C    T        0      0        2 
   4  chr4_12846566     AOna    C    T        0      0        2 
   4  chr4_12846566     ASom    C    T        0      0        2 
   4  chr4_12846566     HCab    C    T        0      0        2 
   4  chr4_12846566     HPrz    C    T        0      0        2 
   4  chr4_12846566     ZBoe    C    T        0      0        2 
   4  chr4_12846566     ZGre    C    T      0.5      1        2 
   4  chr4_12846566     ZHar    C    T        0      0        2 
   4  chr4_12846566   Sample    C    T        0      0        2 
   4  chr4_12848935     AAsi    T    C        0      0        2 
   4  chr4_12848935     AKia    T    C        0      0        2 
   4  chr4_12848935     AOna    T    C        0      0        2 
   4  chr4_12848935     ASom    T    C        0      0        2 
   4  chr4_12848935     HCab    T    C        0      0        2 
   4  chr4_12848935     HPrz    T    C        0      0        2 
   4  chr4_12848935     ZBoe    T    C      0.5      1        2 
   4  chr4_12848935     ZGre    T    C        0      0        2 
   4  chr4_12848935     ZHar    T    C        0      0        2 
   4  chr4_12848935   Sample    T    C        0      0        2 
   4  chr4_12853712     AAsi    A    C        0      0        2 
   4  chr4_12853712     AKia    A    C        0      0        2 
   4  chr4_12853712     AOna    A    C        0      0        2 
   4  chr4_12853712     ASom    A    C        0      0        2 
   4  chr4_12853712     HCab    A    C        0      0        2 
   4  chr4_12853712     HPrz    A    C        0      0        2 
   4  chr4_12853712     ZBoe    A    C      0.5      1        2 
   4  chr4_12853712     ZGre    A    C        0      0        2 
   4  chr4_12853712     ZHar    A    C        0      0        2 
   4  chr4_12853712   Sample    A    C        0      0        2 
   4  chr4_12859516     AAsi    A    G        0      0        2 
   4  chr4_12859516     AKia    A    G        1      2        2 
   4  chr4_12859516     AOna    A    G        1      2        2 
   4  chr4_12859516     ASom    A    G        0      0        2 
   4  chr4_12859516     HCab    A    G        0      0        2 
   4  chr4_12859516     HPrz    A    G        0      0        2 
   4  chr4_12859516     ZBoe    A    G        0      0        2 
   4  chr4_12859516     ZGre    A    G        0      0        2 
   4  chr4_12859516     ZHar    A    G        0      0        2 
   4  chr4_12859516   Sample    A    G        0      0        2 
   4  chr4_12861923     AAsi    G    A        0      0        2 
   4  chr4_12861923     AKia    G    A        0      0        2 
   4  chr4_12861923     AOna    G    A        0      0        2 
   4  chr4_12861923     ASom    G    A        0      0        2 
   4  chr4_12861923     HCab    G    A        1      2        2 
   4  chr4_12861923     HPrz    G    A        1      2        2 
   4  chr4_12861923     ZBoe    G    A        0      0        2 
   4  chr4_12861923     ZGre    G    A        0      0        2 
   4  chr4_12861923     ZHar    G    A        0      0        2 
   4  chr4_12861923   Sample    G    A        0      0        2 
   4  chr4_12868272     AAsi    G    C        0      0        2 
   4  chr4_12868272     AKia    G    C        0      0        2 
   4  chr4_12868272     AOna    G    C        0      0        2 
   4  chr4_12868272     ASom    G    C        0      0        2 
   4  chr4_12868272     HCab    G    C        1      2        2 
   4  chr4_12868272     HPrz    G    C        1      2        2 
   4  chr4_12868272     ZBoe    G    C        0      0        2 
   4  chr4_12868272     ZGre    G    C        0      0        2 
   4  chr4_12868272     ZHar    G    C        0      0        2 
   4  chr4_12868272   Sample    G    C        0      0        2 
   4  chr4_12871088     AAsi    G    A        0      0        2 
   4  chr4_12871088     AKia    G    A        0      0        2 
   4  chr4_12871088     AOna    G    A        0      0        2 
   4  chr4_12871088     ASom    G    A        0      0        2 
   4  chr4_12871088     HCab    G    A        1      2        2 
   4  chr4_12871088     HPrz    G    A        1      2        2 
   4  chr4_12871088     ZBoe    G    A        0      0        2 
   4  chr4_12871088     ZGre    G    A        0      0        2 
   4  chr4_12871088     ZHar    G    A        0      0        2 
   4  chr4_12871088   Sample    G    A        0      0        2 
   4  chr4_12876171     AAsi    T    C        0      0        2 
   4  chr4_12876171     AKia    T    C        0      0        2 
   4  chr4_12876171     AOna    T    C      0.5      1        2 
   4  chr4_12876171     ASom    T    C        0      0        2 
   4  chr4_12876171     HCab    T    C        0      0        2 
   4  chr4_12876171     HPrz    T    C        0      0        2 
   4  chr4_12876171     ZBoe    T    C        0      0        2 
   4  chr4_12876171     ZGre    T    C        0      0        2 
   4  chr4_12876171     ZHar    T    C        0      0        2 
   4  chr4_12876171   Sample    T    C        0      0        2 
   4  chr4_12878966     AAsi    T    C        0      0        2 
   4  chr4_12878966     AKia    T    C      0.5      1        2 
   4  chr4_12878966     AOna    T    C        0      0        2 
   4  chr4_12878966     ASom    T    C        0      0        2 
   4  chr4_12878966     HCab    T    C        0      0        2 
   4  chr4_12878966     HPrz    T    C        0      0        2 
   4  chr4_12878966     ZBoe    T    C        0      0        2 
   4  chr4_12878966     ZGre    T    C        0      0        2 
   4  chr4_12878966     ZHar    T    C        0      0        2 
   4  chr4_12878966   Sample    T    C        0      0        2 
   4  chr4_12879118     AAsi    A    G        0      0        2 
   4  chr4_12879118     AKia    A    G        0      0        2 
   4  chr4_12879118     AOna    A    G        0      0        2 
   4  chr4_12879118     ASom    A    G        0      0        2 
   4  chr4_12879118     HCab    A    G        0      0        2 
   4  chr4_12879118     HPrz    A    G        0      0        2 
   4  chr4_12879118     ZBoe    A    G        0      0        2 
   4  chr4_12879118     ZGre    A    G        0      0        2 
   4  chr4_12879118     ZHar    A    G        1      2        2 
   4  chr4_12879118   Sample    A    G        0      0        2 
   4  chr4_12879958     AAsi    A    G        0      0        2 
   4  chr4_12879958     AKia    A    G        0      0        2 
   4  chr4_12879958     AOna    A    G        0      0        2 
   4  chr4_12879958     ASom    A    G        0      0        2 
   4  chr4_12879958     HCab    A    G        0      0        2 
   4  chr4_12879958     HPrz    A    G        0      0        2 
   4  chr4_12879958     ZBoe    A    G        0      0        2 
   4  chr4_12879958     ZGre    A    G      0.5      1        2 
   4  chr4_12879958     ZHar    A    G        0      0        2 
   4  chr4_12879958   Sample    A    G        0      0        2 
   4  chr4_12880040     AAsi    A    G        0      0        2 
   4  chr4_12880040     AKia    A    G        0      0        2 
   4  chr4_12880040     AOna    A    G        0      0        2 
   4  chr4_12880040     ASom    A    G        0      0        2 
   4  chr4_12880040     HCab    A    G        0      0        2 
   4  chr4_12880040     HPrz    A    G        0      0        2 
   4  chr4_12880040     ZBoe    A    G        1      2        2 
   4  chr4_12880040     ZGre    A    G        1      2        2 
   4  chr4_12880040     ZHar    A    G        1      2        2 
   4  chr4_12880040   Sample    A    G        0      0        2 
   4  chr4_12883073     AAsi    T    C        0      0        2 
   4  chr4_12883073     AKia    T    C        1      2        2 
   4  chr4_12883073     AOna    T    C      0.5      1        2 
   4  chr4_12883073     ASom    T    C        0      0        2 
   4  chr4_12883073     HCab    T    C        0      0        2 
   4  chr4_12883073     HPrz    T    C        0      0        2 
   4  chr4_12883073     ZBoe    T    C        0      0        2 
   4  chr4_12883073     ZGre    T    C        0      0        2 
   4  chr4_12883073     ZHar    T    C        0      0        2 
   4  chr4_12883073   Sample    T    C        0      0        2 
   4  chr4_12883872     AAsi    G    A        0      0        2 
   4  chr4_12883872     AKia    G    A        0      0        2 
   4  chr4_12883872     AOna    G    A        0      0        2 
   4  chr4_12883872     ASom    G    A        0      0        2 
   4  chr4_12883872     HCab    G    A        0      0        2 
   4  chr4_12883872     HPrz    G    A        0      0        2 
   4  chr4_12883872     ZBoe    G    A        0      0        2 
   4  chr4_12883872     ZGre    G    A      0.5      1        2 
   4  chr4_12883872     ZHar    G    A        0      0        2 
   4  chr4_12883872   Sample    G    A        0      0        2 
   4  chr4_12899537     AAsi    T    C        0      0        2 
   4  chr4_12899537     AKia    T    C        0      0        2 
   4  chr4_12899537     AOna    T    C        0      0        2 
   4  chr4_12899537     ASom    T    C        0      0        2 
   4  chr4_12899537     HCab    T    C        0      0        2 
   4  chr4_12899537     HPrz    T    C      0.5      1        2 
   4  chr4_12899537     ZBoe    T    C        0      0        2 
   4  chr4_12899537     ZGre    T    C        0      0        2 
   4  chr4_12899537     ZHar    T    C        0      0        2 
   4  chr4_12899537   Sample    T    C        0      0        2 
   4  chr4_12908090     AAsi    C    G        0      0        2 
   4  chr4_12908090     AKia    C    G        0      0        2 
   4  chr4_12908090     AOna    C    G        0      0        2 
   4  chr4_12908090     ASom    C    G        0      0        2 
   4  chr4_12908090     HCab    C    G        1      2        2 
   4  chr4_12908090     HPrz    C    G        1      2        2 
   4  chr4_12908090     ZBoe    C    G        0      0        2 
   4  chr4_12908090     ZGre    C    G        0      0        2 
   4  chr4_12908090     ZHar    C    G        0      0        2 
   4  chr4_12908090   Sample    C    G        0      0        2 
   4  chr4_12910895     AAsi    G    A        0      0        2 
   4  chr4_12910895     AKia    G    A        0      0        2 
   4  chr4_12910895     AOna    G    A        0      0        2 
   4  chr4_12910895     ASom    G    A        0      0        2 
   4  chr4_12910895     HCab    G    A        1      2        2 
   4  chr4_12910895     HPrz    G    A        1      2        2 
   4  chr4_12910895     ZBoe    G    A        0      0        2 
   4  chr4_12910895     ZGre    G    A        0      0        2 
   4  chr4_12910895     ZHar    G    A        0      0        2 
   4  chr4_12910895   Sample    G    A        0      0        2 
   4  chr4_12913488     AAsi    C    T        0      0        2 
   4  chr4_12913488     AKia    C    T        0      0        2 
   4  chr4_12913488     AOna    C    T        0      0        2 
   4  chr4_12913488     ASom    C    T        0      0        2 
   4  chr4_12913488     HCab    C    T        1      2        2 
   4  chr4_12913488     HPrz    C    T        0      0        2 
   4  chr4_12913488     ZBoe    C    T        0      0        2 
   4  chr4_12913488     ZGre    C    T        0      0        2 
   4  chr4_12913488     ZHar    C    T        0      0        2 
   4  chr4_12913488   Sample    C    T        0      0        2 
   4  chr4_12915751     AAsi    T    G        0      0        2 
   4  chr4_12915751     AKia    T    G        0      0        2 
   4  chr4_12915751     AOna    T    G        0      0        2 
   4  chr4_12915751     ASom    T    G        0      0        2 
   4  chr4_12915751     HCab    T    G        0      0        2 
   4  chr4_12915751     HPrz    T    G        0      0        2 
   4  chr4_12915751     ZBoe    T    G      0.5      1        2 
   4  chr4_12915751     ZGre    T    G        0      0        2 
   4  chr4_12915751     ZHar    T    G        0      0        2 
   4  chr4_12915751   Sample    T    G        0      0        2 
   4  chr4_12916105     AAsi    G    A        0      0        2 
   4  chr4_12916105     AKia    G    A        0      0        2 
   4  chr4_12916105     AOna    G    A      0.5      1        2 
   4  chr4_12916105     ASom    G    A        0      0        2 
   4  chr4_12916105     HCab    G    A        0      0        2 
   4  chr4_12916105     HPrz    G    A        0      0        2 
   4  chr4_12916105     ZBoe    G    A        0      0        2 
   4  chr4_12916105     ZGre    G    A        0      0        2 
   4  chr4_12916105     ZHar    G    A        0      0        2 
   4  chr4_12916105   Sample    G    A        0      0        2 
   4  chr4_12916547     AAsi    A    G        0      0        2 
   4  chr4_12916547     AKia    A    G        0      0        2 
   4  chr4_12916547     AOna    A    G      0.5      1        2 
   4  chr4_12916547     ASom    A    G        0      0        2 
   4  chr4_12916547     HCab    A    G        0      0        2 
   4  chr4_12916547     HPrz    A    G        0      0        2 
   4  chr4_12916547     ZBoe    A    G        0      0        2 
   4  chr4_12916547     ZGre    A    G        0      0        2 
   4  chr4_12916547     ZHar    A    G        0      0        2 
   4  chr4_12916547   Sample    A    G        0      0        2 
   4  chr4_12916685     AAsi    A    G        0      0        2 
   4  chr4_12916685     AKia    A    G        0      0        2 
   4  chr4_12916685     AOna    A    G        0      0        2 
   4  chr4_12916685     ASom    A    G        0      0        2 
   4  chr4_12916685     HCab    A    G        0      0        2 
   4  chr4_12916685     HPrz    A    G        0      0        2 
   4  chr4_12916685     ZBoe    A    G        1      2        2 
   4  chr4_12916685     ZGre    A    G        0      0        2 
   4  chr4_12916685     ZHar    A    G        0      0        2 
   4  chr4_12916685   Sample    A    G        0      0        2 
   4  chr4_12918894     AAsi    G    A        0      0        2 
   4  chr4_12918894     AKia    G    A        0      0        2 
   4  chr4_12918894     AOna    G    A        0      0        2 
   4  chr4_12918894     ASom    G    A        0      0        2 
   4  chr4_12918894     HCab    G    A        0      0        2 
   4  chr4_12918894     HPrz    G    A        0      0        2 
   4  chr4_12918894     ZBoe    G    A        0      0        2 
   4  chr4_12918894     ZGre    G    A        0      0        2 
   4  chr4_12918894     ZHar    G    A        1      2        2 
   4  chr4_12918894   Sample    G    A        0      0        2 
   4  chr4_12922448     AAsi    A    T        0      0        2 
   4  chr4_12922448     AKia    A    T        0      0        2 
   4  chr4_12922448     AOna    A    T        0      0        2 
   4  chr4_12922448     ASom    A    T        0      0        2 
   4  chr4_12922448     HCab    A    T        0      0        2 
   4  chr4_12922448     HPrz    A    T        0      0        2 
   4  chr4_12922448     ZBoe    A    T      0.5      1        2 
   4  chr4_12922448     ZGre    A    T        0      0        2 
   4  chr4_12922448     ZHar    A    T        0      0        2 
   4  chr4_12922448   Sample    A    T        0      0        2 
   4  chr4_12926150     AAsi    T    C        0      0        2 
   4  chr4_12926150     AKia    T    C        1      2        2 
   4  chr4_12926150     AOna    T    C        0      0        2 
   4  chr4_12926150     ASom    T    C        0      0        2 
   4  chr4_12926150     HCab    T    C        0      0        2 
   4  chr4_12926150     HPrz    T    C        0      0        2 
   4  chr4_12926150     ZBoe    T    C        0      0        2 
   4  chr4_12926150     ZGre    T    C        0      0        2 
   4  chr4_12926150     ZHar    T    C        0      0        2 
   4  chr4_12926150   Sample    T    C        0      0        2 
   4  chr4_12934457     AAsi    C    T        0      0        2 
   4  chr4_12934457     AKia    C    T        0      0        2 
   4  chr4_12934457     AOna    C    T        0      0        2 
   4  chr4_12934457     ASom    C    T        0      0        2 
   4  chr4_12934457     HCab    C    T        1      2        2 
   4  chr4_12934457     HPrz    C    T        1      2        2 
   4  chr4_12934457     ZBoe    C    T        0      0        2 
   4  chr4_12934457     ZGre    C    T        0      0        2 
   4  chr4_12934457     ZHar    C    T        0      0        2 
   4  chr4_12934457   Sample    C    T        0      0        2 
   4  chr4_12935905     AAsi    C    T        0      0        2 
   4  chr4_12935905     AKia    C    T        0      0        2 
   4  chr4_12935905     AOna    C    T        0      0        2 
   4  chr4_12935905     ASom    C    T        0      0        2 
   4  chr4_12935905     HCab    C    T        0      0        2 
   4  chr4_12935905     HPrz    C    T      0.5      1        2 
   4  chr4_12935905     ZBoe    C    T        0      0        2 
   4  chr4_12935905     ZGre    C    T        0      0        2 
   4  chr4_12935905     ZHar    C    T        0      0        2 
   4  chr4_12935905   Sample    C    T        0      0        2 
   4  chr4_12938085     AAsi    T    C        0      0        2 
   4  chr4_12938085     AKia    T    C        0      0        2 
   4  chr4_12938085     AOna    T    C        1      2        2 
   4  chr4_12938085     ASom    T    C        0      0        2 
   4  chr4_12938085     HCab    T    C        0      0        2 
   4  chr4_12938085     HPrz    T    C        0      0        2 
   4  chr4_12938085     ZBoe    T    C        0      0        2 
   4  chr4_12938085     ZGre    T    C        0      0        2 
   4  chr4_12938085     ZHar    T    C        0      0        2 
   4  chr4_12938085   Sample    T    C        0      0        2 
   4  chr4_12945053     AAsi    T    C        0      0        2 
   4  chr4_12945053     AKia    T    C        0      0        2 
   4  chr4_12945053     AOna    T    C        0      0        2 
   4  chr4_12945053     ASom    T    C        0      0        2 
   4  chr4_12945053     HCab    T    C        0      0        2 
   4  chr4_12945053     HPrz    T    C        0      0        2 
   4  chr4_12945053     ZBoe    T    C        0      0        2 
   4  chr4_12945053     ZGre    T    C        0      0        2 
   4  chr4_12945053     ZHar    T    C        1      2        2 
   4  chr4_12945053   Sample    T    C        0      0        2 
   4  chr4_12958143     AAsi    A    G        0      0        2 
   4  chr4_12958143     AKia    A    G        0      0        2 
   4  chr4_12958143     AOna    A    G        0      0        2 
   4  chr4_12958143     ASom    A    G        0      0        2 
   4  chr4_12958143     HCab    A    G        1      2        2 
   4  chr4_12958143     HPrz    A    G      0.5      1        2 
   4  chr4_12958143     ZBoe    A    G        0      0        2 
   4  chr4_12958143     ZGre    A    G        0      0        2 
   4  chr4_12958143     ZHar    A    G        0      0        2 
   4  chr4_12958143   Sample    A    G        0      0        2 
   4  chr4_12958777     AAsi    G    T        0      0        2 
   4  chr4_12958777     AKia    G    T        1      2        2 
   4  chr4_12958777     AOna    G    T        1      2        2 
   4  chr4_12958777     ASom    G    T        0      0        2 
   4  chr4_12958777     HCab    G    T        0      0        2 
   4  chr4_12958777     HPrz    G    T        0      0        2 
   4  chr4_12958777     ZBoe    G    T        0      0        2 
   4  chr4_12958777     ZGre    G    T        0      0        2 
   4  chr4_12958777     ZHar    G    T        0      0        2 
   4  chr4_12958777   Sample    G    T        0      0        2 
   4  chr4_12959679     AAsi    T    C        0      0        2 
   4  chr4_12959679     AKia    T    C        0      0        2 
   4  chr4_12959679     AOna    T    C        0      0        2 
   4  chr4_12959679     ASom    T    C        0      0        2 
   4  chr4_12959679     HCab    T    C        1      2        2 
   4  chr4_12959679     HPrz    T    C        1      2        2 
   4  chr4_12959679     ZBoe    T    C        0      0        2 
   4  chr4_12959679     ZGre    T    C        0      0        2 
   4  chr4_12959679     ZHar    T    C        0      0        2 
   4  chr4_12959679   Sample    T    C        0      0        2 
   4  chr4_12965619     AAsi    G    A        0      0        2 
   4  chr4_12965619     AKia    G    A        0      0        2 
   4  chr4_12965619     AOna    G    A        0      0        2 
   4  chr4_12965619     ASom    G    A        0      0        2 
   4  chr4_12965619     HCab    G    A        0      0        2 
   4  chr4_12965619     HPrz    G    A        0      0        2 
   4  chr4_12965619     ZBoe    G    A        0      0        2 
   4  chr4_12965619     ZGre    G    A        0      0        2 
   4  chr4_12965619     ZHar    G    A      0.5      1        2 
   4  chr4_12965619   Sample    G    A        0      0        2 
   4  chr4_12971542     AAsi    A    G        0      0        2 
   4  chr4_12971542     AKia    A    G        0      0        2 
   4  chr4_12971542     AOna    A    G        0      0        2 
   4  chr4_12971542     ASom    A    G        0      0        2 
   4  chr4_12971542     HCab    A    G        0      0        2 
   4  chr4_12971542     HPrz    A    G        0      0        2 
   4  chr4_12971542     ZBoe    A    G        0      0        2 
   4  chr4_12971542     ZGre    A    G      0.5      1        2 
   4  chr4_12971542     ZHar    A    G        0      0        2 
   4  chr4_12971542   Sample    A    G        0      0        2 
   4  chr4_12971545     AAsi    C    G        0      0        2 
   4  chr4_12971545     AKia    C    G        0      0        2 
   4  chr4_12971545     AOna    C    G        0      0        2 
   4  chr4_12971545     ASom    C    G        0      0        2 
   4  chr4_12971545     HCab    C    G        0      0        2 
   4  chr4_12971545     HPrz    C    G        0      0        2 
   4  chr4_12971545     ZBoe    C    G        1      2        2 
   4  chr4_12971545     ZGre    C    G        0      0        2 
   4  chr4_12971545     ZHar    C    G        0      0        2 
   4  chr4_12971545   Sample    C    G        0      0        2 
   4  chr4_12974689     AAsi    G    A        0      0        2 
   4  chr4_12974689     AKia    G    A        0      0        2 
   4  chr4_12974689     AOna    G    A        0      0        2 
   4  chr4_12974689     ASom    G    A      0.5      1        2 
   4  chr4_12974689     HCab    G    A        0      0        2 
   4  chr4_12974689     HPrz    G    A        0      0        2 
   4  chr4_12974689     ZBoe    G    A        0      0        2 
   4  chr4_12974689     ZGre    G    A        0      0        2 
   4  chr4_12974689     ZHar    G    A        0      0        2 
   4  chr4_12974689   Sample    G    A        0      0        2 
   4  chr4_12977615     AAsi    A    C        0      0        2 
   4  chr4_12977615     AKia    A    C        0      0        2 
   4  chr4_12977615     AOna    A    C        0      0        2 
   4  chr4_12977615     ASom    A    C        0      0        2 
   4  chr4_12977615     HCab    A    C        0      0        2 
   4  chr4_12977615     HPrz    A    C        0      0        2 
   4  chr4_12977615     ZBoe    A    C        0      0        2 
   4  chr4_12977615     ZGre    A    C      0.5      1        2 
   4  chr4_12977615     ZHar    A    C        0      0        2 
   4  chr4_12977615   Sample    A    C        0      0        2 
   4  chr4_12980400     AAsi    T    C        1      2        2 
   4  chr4_12980400     AKia    T    C        0      0        2 
   4  chr4_12980400     AOna    T    C        1      2        2 
   4  chr4_12980400     ASom    T    C        1      2        2 
   4  chr4_12980400     HCab    T    C        0      0        2 
   4  chr4_12980400     HPrz    T    C        0      0        2 
   4  chr4_12980400     ZBoe    T    C        0      0        2 
   4  chr4_12980400     ZGre    T    C        0      0        2 
   4  chr4_12980400     ZHar    T    C        0      0        2 
   4  chr4_12980400   Sample    T    C        1      2        2 
   4  chr4_12981529     AAsi    T    C        0      0        2 
   4  chr4_12981529     AKia    T    C        0      0        2 
   4  chr4_12981529     AOna    T    C        0      0        2 
   4  chr4_12981529     ASom    T    C        0      0        2 
   4  chr4_12981529     HCab    T    C        1      2        2 
   4  chr4_12981529     HPrz    T    C        1      2        2 
   4  chr4_12981529     ZBoe    T    C        0      0        2 
   4  chr4_12981529     ZGre    T    C        0      0        2 
   4  chr4_12981529     ZHar    T    C        0      0        2 
   4  chr4_12981529   Sample    T    C        0      0        2 
   4  chr4_12981861     AAsi    A    G        0      0        2 
   4  chr4_12981861     AKia    A    G        1      2        2 
   4  chr4_12981861     AOna    A    G        1      2        2 
   4  chr4_12981861     ASom    A    G        0      0        2 
   4  chr4_12981861     HCab    A    G        0      0        2 
   4  chr4_12981861     HPrz    A    G        0      0        2 
   4  chr4_12981861     ZBoe    A    G        0      0        2 
   4  chr4_12981861     ZGre    A    G        0      0        2 
   4  chr4_12981861     ZHar    A    G        0      0        2 
   4  chr4_12981861   Sample    A    G        0      0        2 
   4  chr4_12983839     AAsi    T    A        1      2        2 
   4  chr4_12983839     AKia    T    A        0      0        2 
   4  chr4_12983839     AOna    T    A        0      0        2 
   4  chr4_12983839     ASom    T    A      0.5      1        2 
   4  chr4_12983839     HCab    T    A        0      0        2 
   4  chr4_12983839     HPrz    T    A        0      0        2 
   4  chr4_12983839     ZBoe    T    A        0      0        2 
   4  chr4_12983839     ZGre    T    A        0      0        2 
   4  chr4_12983839     ZHar    T    A        0      0        2 
   4  chr4_12983839   Sample    T    A        1      2        2 
   4  chr4_12983877     AAsi    C    T        0      0        2 
   4  chr4_12983877     AKia    C    T        0      0        2 
   4  chr4_12983877     AOna    C    T        0      0        2 
   4  chr4_12983877     ASom    C    T        0      0        2 
   4  chr4_12983877     HCab    C    T        0      0        2 
   4  chr4_12983877     HPrz    C    T        0      0        2 
   4  chr4_12983877     ZBoe    C    T      0.5      1        2 
   4  chr4_12983877     ZGre    C    T        0      0        2 
   4  chr4_12983877     ZHar    C    T        0      0        2 
   4  chr4_12983877   Sample    C    T        0      0        2 
   4  chr4_12984474     AAsi    A    C        0      0        2 
   4  chr4_12984474     AKia    A    C        0      0        2 
   4  chr4_12984474     AOna    A    C        0      0        2 
   4  chr4_12984474     ASom    A    C        0      0        2 
   4  chr4_12984474     HCab    A    C        0      0        2 
   4  chr4_12984474     HPrz    A    C        0      0        2 
   4  chr4_12984474     ZBoe    A    C      0.5      1        2 
   4  chr4_12984474     ZGre    A    C        0      0        2 
   4  chr4_12984474     ZHar    A    C        0      0        2 
   4  chr4_12984474   Sample    A    C        0      0        2 
   4  chr4_12987049     AAsi    C    A        0      0        2 
   4  chr4_12987049     AKia    C    A      0.5      1        2 
   4  chr4_12987049     AOna    C    A        0      0        2 
   4  chr4_12987049     ASom    C    A        0      0        2 
   4  chr4_12987049     HCab    C    A        0      0        2 
   4  chr4_12987049     HPrz    C    A        0      0        2 
   4  chr4_12987049     ZBoe    C    A        0      0        2 
   4  chr4_12987049     ZGre    C    A        0      0        2 
   4  chr4_12987049     ZHar    C    A        0      0        2 
   4  chr4_12987049   Sample    C    A        0      0        2 
   4  chr4_12989563     AAsi    A    G        0      0        2 
   4  chr4_12989563     AKia    A    G        0      0        2 
   4  chr4_12989563     AOna    A    G        1      2        2 
   4  chr4_12989563     ASom    A    G        0      0        2 
   4  chr4_12989563     HCab    A    G        0      0        2 
   4  chr4_12989563     HPrz    A    G        0      0        2 
   4  chr4_12989563     ZBoe    A    G        0      0        2 
   4  chr4_12989563     ZGre    A    G        0      0        2 
   4  chr4_12989563     ZHar    A    G        0      0        2 
   4  chr4_12989563   Sample    A    G        0      0        2 
   4  chr4_12991755     AAsi    T    C        0      0        2 
   4  chr4_12991755     AKia    T    C        0      0        2 
   4  chr4_12991755     AOna    T    C        1      2        2 
   4  chr4_12991755     ASom    T    C        0      0        2 
   4  chr4_12991755     HCab    T    C        0      0        2 
   4  chr4_12991755     HPrz    T    C        0      0        2 
   4  chr4_12991755     ZBoe    T    C        0      0        2 
   4  chr4_12991755     ZGre    T    C        0      0        2 
   4  chr4_12991755     ZHar    T    C        0      0        2 
   4  chr4_12991755   Sample    T    C        0      0        2 
   4  chr4_12999843     AAsi    C    T        0      0        2 
   4  chr4_12999843     AKia    C    T        0      0        2 
   4  chr4_12999843     AOna    C    T        0      0        2 
   4  chr4_12999843     ASom    C    T        0      0        2 
   4  chr4_12999843     HCab    C    T      0.5      1        2 
   4  chr4_12999843     HPrz    C    T        0      0        2 
   4  chr4_12999843     ZBoe    C    T        0      0        2 
   4  chr4_12999843     ZGre    C    T        0      0        2 
   4  chr4_12999843     ZHar    C    T        0      0        2 
   4  chr4_12999843   Sample    C    T        0      0        2 
   4  chr4_13000955     AAsi    C    T        0      0        2 
   4  chr4_13000955     AKia    C    T        0      0        2 
   4  chr4_13000955     AOna    C    T        0      0        2 
   4  chr4_13000955     ASom    C    T        0      0        2 
   4  chr4_13000955     HCab    C    T        0      0        2 
   4  chr4_13000955     HPrz    C    T        0      0        2 
   4  chr4_13000955     ZBoe    C    T        1      2        2 
   4  chr4_13000955     ZGre    C    T        1      2        2 
   4  chr4_13000955     ZHar    C    T        1      2        2 
   4  chr4_13000955   Sample    C    T        0      0        2 
   4  chr4_13001960     AAsi    T    A        0      0        2 
   4  chr4_13001960     AKia    T    A      0.5      1        2 
   4  chr4_13001960     AOna    T    A        0      0        2 
   4  chr4_13001960     ASom    T    A        0      0        2 
   4  chr4_13001960     HCab    T    A        0      0        2 
   4  chr4_13001960     HPrz    T    A        0      0        2 
   4  chr4_13001960     ZBoe    T    A        0      0        2 
   4  chr4_13001960     ZGre    T    A        0      0        2 
   4  chr4_13001960     ZHar    T    A        0      0        2 
   4  chr4_13001960   Sample    T    A        0      0        2 
   4  chr4_13004283     AAsi    A    G        0      0        2 
   4  chr4_13004283     AKia    A    G        0      0        2 
   4  chr4_13004283     AOna    A    G        0      0        2 
   4  chr4_13004283     ASom    A    G        0      0        2 
   4  chr4_13004283     HCab    A    G        1      2        2 
   4  chr4_13004283     HPrz    A    G        1      2        2 
   4  chr4_13004283     ZBoe    A    G        0      0        2 
   4  chr4_13004283     ZGre    A    G        0      0        2 
   4  chr4_13004283     ZHar    A    G        0      0        2 
   4  chr4_13004283   Sample    A    G        0      0        2 
   4  chr4_13020997     AAsi    T    C        0      0        2 
   4  chr4_13020997     AKia    T    C        0      0        2 
   4  chr4_13020997     AOna    T    C        0      0        2 
   4  chr4_13020997     ASom    T    C        0      0        2 
   4  chr4_13020997     HCab    T    C        0      0        2 
   4  chr4_13020997     HPrz    T    C        0      0        2 
   4  chr4_13020997     ZBoe    T    C        0      0        2 
   4  chr4_13020997     ZGre    T    C      0.5      1        2 
   4  chr4_13020997     ZHar    T    C        0      0        2 
   4  chr4_13020997   Sample    T    C        0      0        2 
   4  chr4_13025293     AAsi    A    T        0      0        2 
   4  chr4_13025293     AKia    A    T        0      0        2 
   4  chr4_13025293     AOna    A    T        0      0        2 
   4  chr4_13025293     ASom    A    T      0.5      1        2 
   4  chr4_13025293     HCab    A    T        0      0        2 
   4  chr4_13025293     HPrz    A    T        0      0        2 
   4  chr4_13025293     ZBoe    A    T        0      0        2 
   4  chr4_13025293     ZGre    A    T        0      0        2 
   4  chr4_13025293     ZHar    A    T        0      0        2 
   4  chr4_13025293   Sample    A    T        0      0        2 
   4  chr4_13026973     AAsi    C    G        1      2        2 
   4  chr4_13026973     AKia    C    G        0      0        2 
   4  chr4_13026973     AOna    C    G        0      0        2 
   4  chr4_13026973     ASom    C    G        1      2        2 
   4  chr4_13026973     HCab    C    G        0      0        2 
   4  chr4_13026973     HPrz    C    G        0      0        2 
   4  chr4_13026973     ZBoe    C    G        0      0        2 
   4  chr4_13026973     ZGre    C    G        0      0        2 
   4  chr4_13026973     ZHar    C    G        0      0        2 
   4  chr4_13026973   Sample    C    G        1      2        2 
   4  chr4_13028900     AAsi    T    C        0      0        2 
   4  chr4_13028900     AKia    T    C        0      0        2 
   4  chr4_13028900     AOna    T    C        0      0        2 
   4  chr4_13028900     ASom    T    C        0      0        2 
   4  chr4_13028900     HCab    T    C        0      0        2 
   4  chr4_13028900     HPrz    T    C        0      0        2 
   4  chr4_13028900     ZBoe    T    C      0.5      1        2 
   4  chr4_13028900     ZGre    T    C        0      0        2 
   4  chr4_13028900     ZHar    T    C        0      0        2 
   4  chr4_13028900   Sample    T    C        0      0        2 
   4  chr4_13029983     AAsi    T    C        0      0        2 
   4  chr4_13029983     AKia    T    C        0      0        2 
   4  chr4_13029983     AOna    T    C        0      0        2 
   4  chr4_13029983     ASom    T    C        0      0        2 
   4  chr4_13029983     HCab    T    C        0      0        2 
   4  chr4_13029983     HPrz    T    C        0      0        2 
   4  chr4_13029983     ZBoe    T    C        0      0        2 
   4  chr4_13029983     ZGre    T    C      0.5      1        2 
   4  chr4_13029983     ZHar    T    C        0      0        2 
   4  chr4_13029983   Sample    T    C        0      0        2 
   4  chr4_13030811     AAsi    T    C        0      0        2 
   4  chr4_13030811     AKia    T    C        1      2        2 
   4  chr4_13030811     AOna    T    C        1      2        2 
   4  chr4_13030811     ASom    T    C        0      0        2 
   4  chr4_13030811     HCab    T    C        0      0        2 
   4  chr4_13030811     HPrz    T    C        0      0        2 
   4  chr4_13030811     ZBoe    T    C        0      0        2 
   4  chr4_13030811     ZGre    T    C        1      2        2 
   4  chr4_13030811     ZHar    T    C        0      0        2 
   4  chr4_13030811   Sample    T    C        0      0        2 
   4  chr4_13030873     AAsi    A    C        0      0        2 
   4  chr4_13030873     AKia    A    C        0      0        2 
   4  chr4_13030873     AOna    A    C        0      0        2 
   4  chr4_13030873     ASom    A    C        0      0        2 
   4  chr4_13030873     HCab    A    C        1      2        2 
   4  chr4_13030873     HPrz    A    C        1      2        2 
   4  chr4_13030873     ZBoe    A    C        0      0        2 
   4  chr4_13030873     ZGre    A    C        0      0        2 
   4  chr4_13030873     ZHar    A    C        0      0        2 
   4  chr4_13030873   Sample    A    C        0      0        2 
   4  chr4_13031398     AAsi    C    G        0      0        2 
   4  chr4_13031398     AKia    C    G        0      0        2 
   4  chr4_13031398     AOna    C    G        0      0        2 
   4  chr4_13031398     ASom    C    G        0      0        2 
   4  chr4_13031398     HCab    C    G      0.5      1        2 
   4  chr4_13031398     HPrz    C    G        0      0        2 
   4  chr4_13031398     ZBoe    C    G        0      0        2 
   4  chr4_13031398     ZGre    C    G        0      0        2 
   4  chr4_13031398     ZHar    C    G        0      0        2 
   4  chr4_13031398   Sample    C    G        0      0        2 
   4  chr4_13042570     AAsi    G    A        0      0        2 
   4  chr4_13042570     AKia    G    A      0.5      1        2 
   4  chr4_13042570     AOna    G    A        1      2        2 
   4  chr4_13042570     ASom    G    A        0      0        2 
   4  chr4_13042570     HCab    G    A        0      0        2 
   4  chr4_13042570     HPrz    G    A        0      0        2 
   4  chr4_13042570     ZBoe    G    A        0      0        2 
   4  chr4_13042570     ZGre    G    A        0      0        2 
   4  chr4_13042570     ZHar    G    A        0      0        2 
   4  chr4_13042570   Sample    G    A        0      0        2 
   4  chr4_13050136     AAsi    C    G        0      0        2 
   4  chr4_13050136     AKia    C    G        0      0        2 
   4  chr4_13050136     AOna    C    G        0      0        2 
   4  chr4_13050136     ASom    C    G        0      0        2 
   4  chr4_13050136     HCab    C    G      0.5      1        2 
   4  chr4_13050136     HPrz    C    G      0.5      1        2 
   4  chr4_13050136     ZBoe    C    G        0      0        2 
   4  chr4_13050136     ZGre    C    G        0      0        2 
   4  chr4_13050136     ZHar    C    G        0      0        2 
   4  chr4_13050136   Sample    C    G        0      0        2 
   4  chr4_13052259     AAsi    A    C        0      0        2 
   4  chr4_13052259     AKia    A    C      0.5      1        2 
   4  chr4_13052259     AOna    A    C        0      0        2 
   4  chr4_13052259     ASom    A    C        0      0        2 
   4  chr4_13052259     HCab    A    C        0      0        2 
   4  chr4_13052259     HPrz    A    C        0      0        2 
   4  chr4_13052259     ZBoe    A    C        0      0        2 
   4  chr4_13052259     ZGre    A    C        0      0        2 
   4  chr4_13052259     ZHar    A    C        0      0        2 
   4  chr4_13052259   Sample    A    C        0      0        2 
   4  chr4_13086131     AAsi    C    T        0      0        2 
   4  chr4_13086131     AKia    C    T        0      0        2 
   4  chr4_13086131     AOna    C    T        0      0        2 
   4  chr4_13086131     ASom    C    T        0      0        2 
   4  chr4_13086131     HCab    C    T        0      0        2 
   4  chr4_13086131     HPrz    C    T        0      0        2 
   4  chr4_13086131     ZBoe    C    T        0      0        2 
   4  chr4_13086131     ZGre    C    T        0      0        2 
   4  chr4_13086131     ZHar    C    T        1      2        2 
   4  chr4_13086131   Sample    C    T        0      0        2 
   4  chr4_13086519     AAsi    A    G        0      0        2 
   4  chr4_13086519     AKia    A    G        0      0        2 
   4  chr4_13086519     AOna    A    G        0      0        2 
   4  chr4_13086519     ASom    A    G        0      0        2 
   4  chr4_13086519     HCab    A    G        0      0        2 
   4  chr4_13086519     HPrz    A    G        0      0        2 
   4  chr4_13086519     ZBoe    A    G        0      0        2 
   4  chr4_13086519     ZGre    A    G        0      0        2 
   4  chr4_13086519     ZHar    A    G        1      2        2 
   4  chr4_13086519   Sample    A    G        0      0        2 
   4  chr4_13094736     AAsi    A    G        0      0        2 
   4  chr4_13094736     AKia    A    G        0      0        2 
   4  chr4_13094736     AOna    A    G        0      0        2 
   4  chr4_13094736     ASom    A    G        0      0        2 
   4  chr4_13094736     HCab    A    G      0.5      1        2 
   4  chr4_13094736     HPrz    A    G        0      0        2 
   4  chr4_13094736     ZBoe    A    G      0.5      1        2 
   4  chr4_13094736     ZGre    A    G        0      0        2 
   4  chr4_13094736     ZHar    A    G        0      0        2 
   4  chr4_13094736   Sample    A    G        0      0        2 
   4  chr4_13097777     AAsi    T    G        0      0        2 
   4  chr4_13097777     AKia    T    G        0      0        2 
   4  chr4_13097777     AOna    T    G        0      0        2 
   4  chr4_13097777     ASom    T    G        0      0        2 
   4  chr4_13097777     HCab    T    G        1      2        2 
   4  chr4_13097777     HPrz    T    G        1      2        2 
   4  chr4_13097777     ZBoe    T    G        0      0        2 
   4  chr4_13097777     ZGre    T    G        0      0        2 
   4  chr4_13097777     ZHar    T    G        0      0        2 
   4  chr4_13097777   Sample    T    G        0      0        2 
   4  chr4_13102156     AAsi    C    G        0      0        2 
   4  chr4_13102156     AKia    C    G        0      0        2 
   4  chr4_13102156     AOna    C    G        0      0        2 
   4  chr4_13102156     ASom    C    G        0      0        2 
   4  chr4_13102156     HCab    C    G        1      2        2 
   4  chr4_13102156     HPrz    C    G        1      2        2 
   4  chr4_13102156     ZBoe    C    G        0      0        2 
   4  chr4_13102156     ZGre    C    G        0      0        2 
   4  chr4_13102156     ZHar    C    G        0      0        2 
   4  chr4_13102156   Sample    C    G        0      0        2 
   4  chr4_13104892     AAsi    T    C        0      0        2 
   4  chr4_13104892     AKia    T    C        0      0        2 
   4  chr4_13104892     AOna    T    C        0      0        2 
   4  chr4_13104892     ASom    T    C        0      0        2 
   4  chr4_13104892     HCab    T    C        0      0        2 
   4  chr4_13104892     HPrz    T    C        0      0        2 
   4  chr4_13104892     ZBoe    T    C        0      0        2 
   4  chr4_13104892     ZGre    T    C      0.5      1        2 
   4  chr4_13104892     ZHar    T    C        0      0        2 
   4  chr4_13104892   Sample    T    C        0      0        2 
   4  chr4_13106572     AAsi    T    C        0      0        2 
   4  chr4_13106572     AKia    T    C        0      0        2 
   4  chr4_13106572     AOna    T    C        0      0        2 
   4  chr4_13106572     ASom    T    C      0.5      1        2 
   4  chr4_13106572     HCab    T    C        0      0        2 
   4  chr4_13106572     HPrz    T    C        0      0        2 
   4  chr4_13106572     ZBoe    T    C        0      0        2 
   4  chr4_13106572     ZGre    T    C        0      0        2 
   4  chr4_13106572     ZHar    T    C        0      0        2 
   4  chr4_13106572   Sample    T    C        0      0        2 
   4  chr4_13106614     AAsi    G    T        0      0        2 
   4  chr4_13106614     AKia    G    T        0      0        2 
   4  chr4_13106614     AOna    G    T        0      0        2 
   4  chr4_13106614     ASom    G    T        0      0        2 
   4  chr4_13106614     HCab    G    T        1      2        2 
   4  chr4_13106614     HPrz    G    T        1      2        2 
   4  chr4_13106614     ZBoe    G    T        0      0        2 
   4  chr4_13106614     ZGre    G    T        0      0        2 
   4  chr4_13106614     ZHar    G    T        0      0        2 
   4  chr4_13106614   Sample    G    T        0      0        2 
   4  chr4_13106820     AAsi    T    C        0      0        2 
   4  chr4_13106820     AKia    T    C      0.5      1        2 
   4  chr4_13106820     AOna    T    C        1      2        2 
   4  chr4_13106820     ASom    T    C        0      0        2 
   4  chr4_13106820     HCab    T    C        0      0        2 
   4  chr4_13106820     HPrz    T    C        0      0        2 
   4  chr4_13106820     ZBoe    T    C        0      0        2 
   4  chr4_13106820     ZGre    T    C        0      0        2 
   4  chr4_13106820     ZHar    T    C        0      0        2 
   4  chr4_13106820   Sample    T    C        0      0        2 
   4  chr4_13113350     AAsi    T    C        0      0        2 
   4  chr4_13113350     AKia    T    C        0      0        2 
   4  chr4_13113350     AOna    T    C        1      2        2 
   4  chr4_13113350     ASom    T    C        0      0        2 
   4  chr4_13113350     HCab    T    C        0      0        2 
   4  chr4_13113350     HPrz    T    C        0      0        2 
   4  chr4_13113350     ZBoe    T    C        0      0        2 
   4  chr4_13113350     ZGre    T    C        0      0        2 
   4  chr4_13113350     ZHar    T    C        0      0        2 
   4  chr4_13113350   Sample    T    C        0      0        2 
   4  chr4_13113464     AAsi    C    T        0      0        2 
   4  chr4_13113464     AKia    C    T      0.5      1        2 
   4  chr4_13113464     AOna    C    T        0      0        2 
   4  chr4_13113464     ASom    C    T        0      0        2 
   4  chr4_13113464     HCab    C    T        0      0        2 
   4  chr4_13113464     HPrz    C    T        0      0        2 
   4  chr4_13113464     ZBoe    C    T        0      0        2 
   4  chr4_13113464     ZGre    C    T        0      0        2 
   4  chr4_13113464     ZHar    C    T        0      0        2 
   4  chr4_13113464   Sample    C    T        0      0        2 
   4  chr4_13116545     AAsi    G    T        0      0        2 
   4  chr4_13116545     AKia    G    T        0      0        2 
   4  chr4_13116545     AOna    G    T      0.5      1        2 
   4  chr4_13116545     ASom    G    T        0      0        2 
   4  chr4_13116545     HCab    G    T        0      0        2 
   4  chr4_13116545     HPrz    G    T        0      0        2 
   4  chr4_13116545     ZBoe    G    T        0      0        2 
   4  chr4_13116545     ZGre    G    T        0      0        2 
   4  chr4_13116545     ZHar    G    T        0      0        2 
   4  chr4_13116545   Sample    G    T        0      0        2 
   4  chr4_13118969     AAsi    A    G        0      0        2 
   4  chr4_13118969     AKia    A    G        0      0        2 
   4  chr4_13118969     AOna    A    G        0      0        2 
   4  chr4_13118969     ASom    A    G        0      0        2 
   4  chr4_13118969     HCab    A    G        0      0        2 
   4  chr4_13118969     HPrz    A    G        0      0        2 
   4  chr4_13118969     ZBoe    A    G        0      0        2 
   4  chr4_13118969     ZGre    A    G      0.5      1        2 
   4  chr4_13118969     ZHar    A    G        0      0        2 
   4  chr4_13118969   Sample    A    G        0      0        2 
   4  chr4_13120635     AAsi    T    G        1      2        2 
   4  chr4_13120635     AKia    T    G        1      2        2 
   4  chr4_13120635     AOna    T    G        1      2        2 
   4  chr4_13120635     ASom    T    G        1      2        2 
   4  chr4_13120635     HCab    T    G        0      0        2 
   4  chr4_13120635     HPrz    T    G        0      0        2 
   4  chr4_13120635     ZBoe    T    G        0      0        2 
   4  chr4_13120635     ZGre    T    G        0      0        2 
   4  chr4_13120635     ZHar    T    G        0      0        2 
   4  chr4_13120635   Sample    T    G        1      2        2 
   4  chr4_13121576     AAsi    C    G        0      0        2 
   4  chr4_13121576     AKia    C    G        0      0        2 
   4  chr4_13121576     AOna    C    G        0      0        2 
   4  chr4_13121576     ASom    C    G        0      0        2 
   4  chr4_13121576     HCab    C    G        1      2        2 
   4  chr4_13121576     HPrz    C    G        1      2        2 
   4  chr4_13121576     ZBoe    C    G        0      0        2 
   4  chr4_13121576     ZGre    C    G        0      0        2 
   4  chr4_13121576     ZHar    C    G        0      0        2 
   4  chr4_13121576   Sample    C    G        0      0        2 
   4  chr4_13136164     AAsi    A    T        0      0        2 
   4  chr4_13136164     AKia    A    T        0      0        2 
   4  chr4_13136164     AOna    A    T        0      0        2 
   4  chr4_13136164     ASom    A    T        0      0        2 
   4  chr4_13136164     HCab    A    T        1      2        2 
   4  chr4_13136164     HPrz    A    T        1      2        2 
   4  chr4_13136164     ZBoe    A    T        0      0        2 
   4  chr4_13136164     ZGre    A    T        0      0        2 
   4  chr4_13136164     ZHar    A    T        0      0        2 
   4  chr4_13136164   Sample    A    T        0      0        2 
   4  chr4_13137269     AAsi    A    G        0      0        2 
   4  chr4_13137269     AKia    A    G        0      0        2 
   4  chr4_13137269     AOna    A    G        0      0        2 
   4  chr4_13137269     ASom    A    G        0      0        2 
   4  chr4_13137269     HCab    A    G        1      2        2 
   4  chr4_13137269     HPrz    A    G        1      2        2 
   4  chr4_13137269     ZBoe    A    G        0      0        2 
   4  chr4_13137269     ZGre    A    G        0      0        2 
   4  chr4_13137269     ZHar    A    G        0      0        2 
   4  chr4_13137269   Sample    A    G        0      0        2 
   4  chr4_13144548     AAsi    C    A        0      0        2 
   4  chr4_13144548     AKia    C    A        0      0        2 
   4  chr4_13144548     AOna    C    A        0      0        2 
   4  chr4_13144548     ASom    C    A        0      0        2 
   4  chr4_13144548     HCab    C    A        1      2        2 
   4  chr4_13144548     HPrz    C    A        1      2        2 
   4  chr4_13144548     ZBoe    C    A        0      0        2 
   4  chr4_13144548     ZGre    C    A        0      0        2 
   4  chr4_13144548     ZHar    C    A        0      0        2 
   4  chr4_13144548   Sample    C    A        0      0        2 
   4  chr4_13145438     AAsi    T    C        0      0        2 
   4  chr4_13145438     AKia    T    C        0      0        2 
   4  chr4_13145438     AOna    T    C        0      0        2 
   4  chr4_13145438     ASom    T    C        0      0        2 
   4  chr4_13145438     HCab    T    C        0      0        2 
   4  chr4_13145438     HPrz    T    C        0      0        2 
   4  chr4_13145438     ZBoe    T    C        0      0        2 
   4  chr4_13145438     ZGre    T    C        0      0        2 
   4  chr4_13145438     ZHar    T    C        1      2        2 
   4  chr4_13145438   Sample    T    C        0      0        2 
   4  chr4_13147870     AAsi    C    T        0      0        2 
   4  chr4_13147870     AKia    C    T        1      2        2 
   4  chr4_13147870     AOna    C    T        1      2        2 
   4  chr4_13147870     ASom    C    T        0      0        2 
   4  chr4_13147870     HCab    C    T        0      0        2 
   4  chr4_13147870     HPrz    C    T        0      0        2 
   4  chr4_13147870     ZBoe    C    T        0      0        2 
   4  chr4_13147870     ZGre    C    T        0      0        2 
   4  chr4_13147870     ZHar    C    T        0      0        2 
   4  chr4_13147870   Sample    C    T        0      0        2 
   4  chr4_13148901     AAsi    T    C        0      0        2 
   4  chr4_13148901     AKia    T    C        0      0        2 
   4  chr4_13148901     AOna    T    C        0      0        2 
   4  chr4_13148901     ASom    T    C        0      0        2 
   4  chr4_13148901     HCab    T    C        0      0        2 
   4  chr4_13148901     HPrz    T    C        0      0        2 
   4  chr4_13148901     ZBoe    T    C        0      0        2 
   4  chr4_13148901     ZGre    T    C        0      0        2 
   4  chr4_13148901     ZHar    T    C      0.5      1        2 
   4  chr4_13148901   Sample    T    C        0      0        2 
   4  chr4_13168202     AAsi    C    G        0      0        2 
   4  chr4_13168202     AKia    C    G        0      0        2 
   4  chr4_13168202     AOna    C    G        0      0        2 
   4  chr4_13168202     ASom    C    G        0      0        2 
   4  chr4_13168202     HCab    C    G      0.5      1        2 
   4  chr4_13168202     HPrz    C    G        0      0        2 
   4  chr4_13168202     ZBoe    C    G        0      0        2 
   4  chr4_13168202     ZGre    C    G        0      0        2 
   4  chr4_13168202     ZHar    C    G        0      0        2 
   4  chr4_13168202   Sample    C    G        0      0        2 
   4  chr4_13170121     AAsi    A    C        1      2        2 
   4  chr4_13170121     AKia    A    C        0      0        2 
   4  chr4_13170121     AOna    A    C        0      0        2 
   4  chr4_13170121     ASom    A    C        1      2        2 
   4  chr4_13170121     HCab    A    C        0      0        2 
   4  chr4_13170121     HPrz    A    C        0      0        2 
   4  chr4_13170121     ZBoe    A    C        0      0        2 
   4  chr4_13170121     ZGre    A    C        0      0        2 
   4  chr4_13170121     ZHar    A    C        0      0        2 
   4  chr4_13170121   Sample    A    C        1      2        2 
   4  chr4_13179899     AAsi    G    A        0      0        2 
   4  chr4_13179899     AKia    G    A        0      0        2 
   4  chr4_13179899     AOna    G    A        0      0        2 
   4  chr4_13179899     ASom    G    A        0      0        2 
   4  chr4_13179899     HCab    G    A        0      0        2 
   4  chr4_13179899     HPrz    G    A        0      0        2 
   4  chr4_13179899     ZBoe    G    A        0      0        2 
   4  chr4_13179899     ZGre    G    A        0      0        2 
   4  chr4_13179899     ZHar    G    A        1      2        2 
   4  chr4_13179899   Sample    G    A        0      0        2 
   4  chr4_13183451     AAsi    G    A        0      0        2 
   4  chr4_13183451     AKia    G    A        0      0        2 
   4  chr4_13183451     AOna    G    A        0      0        2 
   4  chr4_13183451     ASom    G    A        0      0        2 
   4  chr4_13183451     HCab    G    A        1      2        2 
   4  chr4_13183451     HPrz    G    A        1      2        2 
   4  chr4_13183451     ZBoe    G    A        0      0        2 
   4  chr4_13183451     ZGre    G    A        0      0        2 
   4  chr4_13183451     ZHar    G    A        0      0        2 
   4  chr4_13183451   Sample    G    A        0      0        2 
   4  chr4_13184014     AAsi    A    C        0      0        2 
   4  chr4_13184014     AKia    A    C        0      0        2 
   4  chr4_13184014     AOna    A    C        0      0        2 
   4  chr4_13184014     ASom    A    C        0      0        2 
   4  chr4_13184014     HCab    A    C      0.5      1        2 
   4  chr4_13184014     HPrz    A    C        1      2        2 
   4  chr4_13184014     ZBoe    A    C        0      0        2 
   4  chr4_13184014     ZGre    A    C        0      0        2 
   4  chr4_13184014     ZHar    A    C        0      0        2 
   4  chr4_13184014   Sample    A    C        0      0        2 
   4  chr4_13190315     AAsi    G    A        0      0        2 
   4  chr4_13190315     AKia    G    A        0      0        2 
   4  chr4_13190315     AOna    G    A        0      0        2 
   4  chr4_13190315     ASom    G    A        0      0        2 
   4  chr4_13190315     HCab    G    A        1      2        2 
   4  chr4_13190315     HPrz    G    A        0      0        2 
   4  chr4_13190315     ZBoe    G    A        0      0        2 
   4  chr4_13190315     ZGre    G    A        0      0        2 
   4  chr4_13190315     ZHar    G    A        0      0        2 
   4  chr4_13190315   Sample    G    A        0      0        2 
   4  chr4_13190655     AAsi    G    C        0      0        2 
   4  chr4_13190655     AKia    G    C        0      0        2 
   4  chr4_13190655     AOna    G    C        0      0        2 
   4  chr4_13190655     ASom    G    C        0      0        2 
   4  chr4_13190655     HCab    G    C        0      0        2 
   4  chr4_13190655     HPrz    G    C        0      0        2 
   4  chr4_13190655     ZBoe    G    C      0.5      1        2 
   4  chr4_13190655     ZGre    G    C        0      0        2 
   4  chr4_13190655     ZHar    G    C        0      0        2 
   4  chr4_13190655   Sample    G    C        0      0        2 
   4  chr4_13194710     AAsi    C    T        0      0        2 
   4  chr4_13194710     AKia    C    T        0      0        2 
   4  chr4_13194710     AOna    C    T        0      0        2 
   4  chr4_13194710     ASom    C    T        0      0        2 
   4  chr4_13194710     HCab    C    T        0      0        2 
   4  chr4_13194710     HPrz    C    T        0      0        2 
   4  chr4_13194710     ZBoe    C    T        1      2        2 
   4  chr4_13194710     ZGre    C    T        0      0        2 
   4  chr4_13194710     ZHar    C    T        0      0        2 
   4  chr4_13194710   Sample    C    T        0      0        2 
   4  chr4_13197352     AAsi    T    C        0      0        2 
   4  chr4_13197352     AKia    T    C        1      2        2 
   4  chr4_13197352     AOna    T    C        0      0        2 
   4  chr4_13197352     ASom    T    C        0      0        2 
   4  chr4_13197352     HCab    T    C        0      0        2 
   4  chr4_13197352     HPrz    T    C        0      0        2 
   4  chr4_13197352     ZBoe    T    C        0      0        2 
   4  chr4_13197352     ZGre    T    C        0      0        2 
   4  chr4_13197352     ZHar    T    C        0      0        2 
   4  chr4_13197352   Sample    T    C        0      0        2 
   4  chr4_13205304     AAsi    T    C        0      0        2 
   4  chr4_13205304     AKia    T    C        0      0        2 
   4  chr4_13205304     AOna    T    C        0      0        2 
   4  chr4_13205304     ASom    T    C        0      0        2 
   4  chr4_13205304     HCab    T    C        0      0        2 
   4  chr4_13205304     HPrz    T    C        0      0        2 
   4  chr4_13205304     ZBoe    T    C      0.5      1        2 
   4  chr4_13205304     ZGre    T    C        0      0        2 
   4  chr4_13205304     ZHar    T    C        0      0        2 
   4  chr4_13205304   Sample    T    C        0      0        2 
   4  chr4_13205923     AAsi    T    A        0      0        2 
   4  chr4_13205923     AKia    T    A        0      0        2 
   4  chr4_13205923     AOna    T    A        0      0        2 
   4  chr4_13205923     ASom    T    A        0      0        2 
   4  chr4_13205923     HCab    T    A        0      0        2 
   4  chr4_13205923     HPrz    T    A        0      0        2 
   4  chr4_13205923     ZBoe    T    A      0.5      1        2 
   4  chr4_13205923     ZGre    T    A        0      0        2 
   4  chr4_13205923     ZHar    T    A        0      0        2 
   4  chr4_13205923   Sample    T    A        0      0        2 
   4  chr4_13210106     AAsi    G    C        0      0        2 
   4  chr4_13210106     AKia    G    C        0      0        2 
   4  chr4_13210106     AOna    G    C        0      0        2 
   4  chr4_13210106     ASom    G    C        0      0        2 
   4  chr4_13210106     HCab    G    C        1      2        2 
   4  chr4_13210106     HPrz    G    C        1      2        2 
   4  chr4_13210106     ZBoe    G    C        0      0        2 
   4  chr4_13210106     ZGre    G    C        0      0        2 
   4  chr4_13210106     ZHar    G    C        0      0        2 
   4  chr4_13210106   Sample    G    C        0      0        2 
   4  chr4_13211454     AAsi    T    C        0      0        2 
   4  chr4_13211454     AKia    T    C        0      0        2 
   4  chr4_13211454     AOna    T    C        0      0        2 
   4  chr4_13211454     ASom    T    C      0.5      1        2 
   4  chr4_13211454     HCab    T    C        0      0        2 
   4  chr4_13211454     HPrz    T    C        0      0        2 
   4  chr4_13211454     ZBoe    T    C        0      0        2 
   4  chr4_13211454     ZGre    T    C        0      0        2 
   4  chr4_13211454     ZHar    T    C        0      0        2 
   4  chr4_13211454   Sample    T    C        0      0        2 
   4  chr4_13213118     AAsi    A    G        0      0        2 
   4  chr4_13213118     AKia    A    G        0      0        2 
   4  chr4_13213118     AOna    A    G        0      0        2 
   4  chr4_13213118     ASom    A    G        0      0        2 
   4  chr4_13213118     HCab    A    G        0      0        2 
   4  chr4_13213118     HPrz    A    G        0      0        2 
   4  chr4_13213118     ZBoe    A    G        0      0        2 
   4  chr4_13213118     ZGre    A    G        0      0        2 
   4  chr4_13213118     ZHar    A    G        1      2        2 
   4  chr4_13213118   Sample    A    G        0      0        2 
   4  chr4_13213632     AAsi    C    A        0      0        2 
   4  chr4_13213632     AKia    C    A        0      0        2 
   4  chr4_13213632     AOna    C    A        0      0        2 
   4  chr4_13213632     ASom    C    A        0      0        2 
   4  chr4_13213632     HCab    C    A        1      2        2 
   4  chr4_13213632     HPrz    C    A        1      2        2 
   4  chr4_13213632     ZBoe    C    A        0      0        2 
   4  chr4_13213632     ZGre    C    A        0      0        2 
   4  chr4_13213632     ZHar    C    A        0      0        2 
   4  chr4_13213632   Sample    C    A        0      0        2 
   4  chr4_13223302     AAsi    C    G        1      2        2 
   4  chr4_13223302     AKia    C    G        0      0        2 
   4  chr4_13223302     AOna    C    G        0      0        2 
   4  chr4_13223302     ASom    C    G      0.5      1        2 
   4  chr4_13223302     HCab    C    G        0      0        2 
   4  chr4_13223302     HPrz    C    G        0      0        2 
   4  chr4_13223302     ZBoe    C    G        0      0        2 
   4  chr4_13223302     ZGre    C    G        0      0        2 
   4  chr4_13223302     ZHar    C    G        0      0        2 
   4  chr4_13223302   Sample    C    G        1      2        2 
   4  chr4_13225008     AAsi    C    T        0      0        2 
   4  chr4_13225008     AKia    C    T        0      0        2 
   4  chr4_13225008     AOna    C    T        0      0        2 
   4  chr4_13225008     ASom    C    T      0.5      1        2 
   4  chr4_13225008     HCab    C    T        0      0        2 
   4  chr4_13225008     HPrz    C    T        0      0        2 
   4  chr4_13225008     ZBoe    C    T        0      0        2 
   4  chr4_13225008     ZGre    C    T        0      0        2 
   4  chr4_13225008     ZHar    C    T        0      0        2 
   4  chr4_13225008   Sample    C    T        0      0        2 
   4  chr4_13227426     AAsi    A    G        0      0        2 
   4  chr4_13227426     AKia    A    G        1      2        2 
   4  chr4_13227426     AOna    A    G        1      2        2 
   4  chr4_13227426     ASom    A    G        0      0        2 
   4  chr4_13227426     HCab    A    G        0      0        2 
   4  chr4_13227426     HPrz    A    G        0      0        2 
   4  chr4_13227426     ZBoe    A    G        0      0        2 
   4  chr4_13227426     ZGre    A    G        0      0        2 
   4  chr4_13227426     ZHar    A    G        0      0        2 
   4  chr4_13227426   Sample    A    G        0      0        2 
   4  chr4_13230498     AAsi    A    T        0      0        2 
   4  chr4_13230498     AKia    A    T        0      0        2 
   4  chr4_13230498     AOna    A    T        0      0        2 
   4  chr4_13230498     ASom    A    T        0      0        2 
   4  chr4_13230498     HCab    A    T        1      2        2 
   4  chr4_13230498     HPrz    A    T        1      2        2 
   4  chr4_13230498     ZBoe    A    T        0      0        2 
   4  chr4_13230498     ZGre    A    T        0      0        2 
   4  chr4_13230498     ZHar    A    T        0      0        2 
   4  chr4_13230498   Sample    A    T        0      0        2 
   4  chr4_13232075     AAsi    C    T        0      0        2 
   4  chr4_13232075     AKia    C    T        0      0        2 
   4  chr4_13232075     AOna    C    T        0      0        2 
   4  chr4_13232075     ASom    C    T        0      0        2 
   4  chr4_13232075     HCab    C    T        0      0        2 
   4  chr4_13232075     HPrz    C    T      0.5      1        2 
   4  chr4_13232075     ZBoe    C    T        0      0        2 
   4  chr4_13232075     ZGre    C    T        0      0        2 
   4  chr4_13232075     ZHar    C    T        0      0        2 
   4  chr4_13232075   Sample    C    T        0      0        2 
   4  chr4_13236224     AAsi    A    G        0      0        2 
   4  chr4_13236224     AKia    A    G        0      0        2 
   4  chr4_13236224     AOna    A    G        0      0        2 
   4  chr4_13236224     ASom    A    G        0      0        2 
   4  chr4_13236224     HCab    A    G        0      0        2 
   4  chr4_13236224     HPrz    A    G        0      0        2 
   4  chr4_13236224     ZBoe    A    G        0      0        2 
   4  chr4_13236224     ZGre    A    G        1      2        2 
   4  chr4_13236224     ZHar    A    G        0      0        2 
   4  chr4_13236224   Sample    A    G        0      0        2 
   4  chr4_13237101     AAsi    A    G        0      0        2 
   4  chr4_13237101     AKia    A    G        0      0        2 
   4  chr4_13237101     AOna    A    G        0      0        2 
   4  chr4_13237101     ASom    A    G        0      0        2 
   4  chr4_13237101     HCab    A    G        0      0        2 
   4  chr4_13237101     HPrz    A    G      0.5      1        2 
   4  chr4_13237101     ZBoe    A    G        0      0        2 
   4  chr4_13237101     ZGre    A    G        0      0        2 
   4  chr4_13237101     ZHar    A    G        0      0        2 
   4  chr4_13237101   Sample    A    G        0      0        2 
   4  chr4_13241105     AAsi    C    T        0      0        2 
   4  chr4_13241105     AKia    C    T        1      2        2 
   4  chr4_13241105     AOna    C    T        1      2        2 
   4  chr4_13241105     ASom    C    T        0      0        2 
   4  chr4_13241105     HCab    C    T        0      0        2 
   4  chr4_13241105     HPrz    C    T        0      0        2 
   4  chr4_13241105     ZBoe    C    T        1      2        2 
   4  chr4_13241105     ZGre    C    T        1      2        2 
   4  chr4_13241105     ZHar    C    T        0      0        2 
   4  chr4_13241105   Sample    C    T        0      0        2 
   4  chr4_13248078     AAsi    C    G        0      0        2 
   4  chr4_13248078     AKia    C    G        0      0        2 
   4  chr4_13248078     AOna    C    G        0      0        2 
   4  chr4_13248078     ASom    C    G        0      0        2 
   4  chr4_13248078     HCab    C    G        0      0        2 
   4  chr4_13248078     HPrz    C    G      0.5      1        2 
   4  chr4_13248078     ZBoe    C    G        0      0        2 
   4  chr4_13248078     ZGre    C    G        0      0        2 
   4  chr4_13248078     ZHar    C    G        0      0        2 
   4  chr4_13248078   Sample    C    G        0      0        2 
   4  chr4_13253879     AAsi    T    C        1      2        2 
   4  chr4_13253879     AKia    T    C        0      0        2 
   4  chr4_13253879     AOna    T    C        0      0        2 
   4  chr4_13253879     ASom    T    C        1      2        2 
   4  chr4_13253879     HCab    T    C        0      0        2 
   4  chr4_13253879     HPrz    T    C        0      0        2 
   4  chr4_13253879     ZBoe    T    C        0      0        2 
   4  chr4_13253879     ZGre    T    C        0      0        2 
   4  chr4_13253879     ZHar    T    C        0      0        2 
   4  chr4_13253879   Sample    T    C        1      2        2 
   4  chr4_13256753     AAsi    A    G        0      0        2 
   4  chr4_13256753     AKia    A    G        0      0        2 
   4  chr4_13256753     AOna    A    G        0      0        2 
   4  chr4_13256753     ASom    A    G      0.5      1        2 
   4  chr4_13256753     HCab    A    G        0      0        2 
   4  chr4_13256753     HPrz    A    G        0      0        2 
   4  chr4_13256753     ZBoe    A    G        0      0        2 
   4  chr4_13256753     ZGre    A    G        0      0        2 
   4  chr4_13256753     ZHar    A    G        0      0        2 
   4  chr4_13256753   Sample    A    G        0      0        2 
   4  chr4_13257311     AAsi    C    A        0      0        2 
   4  chr4_13257311     AKia    C    A        0      0        2 
   4  chr4_13257311     AOna    C    A        0      0        2 
   4  chr4_13257311     ASom    C    A        0      0        2 
   4  chr4_13257311     HCab    C    A        0      0        2 
   4  chr4_13257311     HPrz    C    A        0      0        2 
   4  chr4_13257311     ZBoe    C    A      0.5      1        2 
   4  chr4_13257311     ZGre    C    A        0      0        2 
   4  chr4_13257311     ZHar    C    A        1      2        2 
   4  chr4_13257311   Sample    C    A        0      0        2 
   4  chr4_13261535     AAsi    T    C        0      0        2 
   4  chr4_13261535     AKia    T    C        0      0        2 
   4  chr4_13261535     AOna    T    C        0      0        2 
   4  chr4_13261535     ASom    T    C        0      0        2 
   4  chr4_13261535     HCab    T    C        0      0        2 
   4  chr4_13261535     HPrz    T    C        0      0        2 
   4  chr4_13261535     ZBoe    T    C        0      0        2 
   4  chr4_13261535     ZGre    T    C        0      0        2 
   4  chr4_13261535     ZHar    T    C      0.5      1        2 
   4  chr4_13261535   Sample    T    C        0      0        2 
   4  chr4_13262273     AAsi    G    A        0      0        2 
   4  chr4_13262273     AKia    G    A        0      0        2 
   4  chr4_13262273     AOna    G    A        0      0        2 
   4  chr4_13262273     ASom    G    A        0      0        2 
   4  chr4_13262273     HCab    G    A        0      0        2 
   4  chr4_13262273     HPrz    G    A      0.5      1        2 
   4  chr4_13262273     ZBoe    G    A        0      0        2 
   4  chr4_13262273     ZGre    G    A        0      0        2 
   4  chr4_13262273     ZHar    G    A        0      0        2 
   4  chr4_13262273   Sample    G    A        0      0        2 
   4  chr4_13262405     AAsi    C    T        0      0        2 
   4  chr4_13262405     AKia    C    T        0      0        2 
   4  chr4_13262405     AOna    C    T        0      0        2 
   4  chr4_13262405     ASom    C    T        0      0        2 
   4  chr4_13262405     HCab    C    T        1      2        2 
   4  chr4_13262405     HPrz    C    T        1      2        2 
   4  chr4_13262405     ZBoe    C    T        0      0        2 
   4  chr4_13262405     ZGre    C    T        0      0        2 
   4  chr4_13262405     ZHar    C    T        0      0        2 
   4  chr4_13262405   Sample    C    T        0      0        2 
   4  chr4_13265678     AAsi    C    T        0      0        2 
   4  chr4_13265678     AKia    C    T        0      0        2 
   4  chr4_13265678     AOna    C    T        0      0        2 
   4  chr4_13265678     ASom    C    T        0      0        2 
   4  chr4_13265678     HCab    C    T        0      0        2 
   4  chr4_13265678     HPrz    C    T        0      0        2 
   4  chr4_13265678     ZBoe    C    T        1      2        2 
   4  chr4_13265678     ZGre    C    T        0      0        2 
   4  chr4_13265678     ZHar    C    T        1      2        2 
   4  chr4_13265678   Sample    C    T        0      0        2 
   4  chr4_13267993     AAsi    C    T        0      0        2 
   4  chr4_13267993     AKia    C    T        0      0        2 
   4  chr4_13267993     AOna    C    T        0      0        2 
   4  chr4_13267993     ASom    C    T        0      0        2 
   4  chr4_13267993     HCab    C    T        0      0        2 
   4  chr4_13267993     HPrz    C    T      0.5      1        2 
   4  chr4_13267993     ZBoe    C    T        0      0        2 
   4  chr4_13267993     ZGre    C    T        0      0        2 
   4  chr4_13267993     ZHar    C    T        0      0        2 
   4  chr4_13267993   Sample    C    T        0      0        2 
   4  chr4_13272172     AAsi    G    T        0      0        2 
   4  chr4_13272172     AKia    G    T        0      0        2 
   4  chr4_13272172     AOna    G    T        1      2        2 
   4  chr4_13272172     ASom    G    T        0      0        2 
   4  chr4_13272172     HCab    G    T        0      0        2 
   4  chr4_13272172     HPrz    G    T        0      0        2 
   4  chr4_13272172     ZBoe    G    T        0      0        2 
   4  chr4_13272172     ZGre    G    T        0      0        2 
   4  chr4_13272172     ZHar    G    T        0      0        2 
   4  chr4_13272172   Sample    G    T        0      0        2 
   4  chr4_13272701     AAsi    G    T        0      0        2 
   4  chr4_13272701     AKia    G    T        0      0        2 
   4  chr4_13272701     AOna    G    T        1      2        2 
   4  chr4_13272701     ASom    G    T        0      0        2 
   4  chr4_13272701     HCab    G    T        0      0        2 
   4  chr4_13272701     HPrz    G    T        0      0        2 
   4  chr4_13272701     ZBoe    G    T        0      0        2 
   4  chr4_13272701     ZGre    G    T        0      0        2 
   4  chr4_13272701     ZHar    G    T        0      0        2 
   4  chr4_13272701   Sample    G    T        0      0        2 
   4  chr4_13273118     AAsi    A    G        0      0        2 
   4  chr4_13273118     AKia    A    G        0      0        2 
   4  chr4_13273118     AOna    A    G        0      0        2 
   4  chr4_13273118     ASom    A    G        0      0        2 
   4  chr4_13273118     HCab    A    G        0      0        2 
   4  chr4_13273118     HPrz    A    G        0      0        2 
   4  chr4_13273118     ZBoe    A    G        1      2        2 
   4  chr4_13273118     ZGre    A    G        0      0        2 
   4  chr4_13273118     ZHar    A    G        0      0        2 
   4  chr4_13273118   Sample    A    G        0      0        2 
   4  chr4_13273951     AAsi    A    G        0      0        2 
   4  chr4_13273951     AKia    A    G        0      0        2 
   4  chr4_13273951     AOna    A    G        0      0        2 
   4  chr4_13273951     ASom    A    G        0      0        2 
   4  chr4_13273951     HCab    A    G        1      2        2 
   4  chr4_13273951     HPrz    A    G        1      2        2 
   4  chr4_13273951     ZBoe    A    G        0      0        2 
   4  chr4_13273951     ZGre    A    G        0      0        2 
   4  chr4_13273951     ZHar    A    G        0      0        2 
   4  chr4_13273951   Sample    A    G        0      0        2 
   4  chr4_13278892     AAsi    A    G        0      0        2 
   4  chr4_13278892     AKia    A    G        0      0        2 
   4  chr4_13278892     AOna    A    G        0      0        2 
   4  chr4_13278892     ASom    A    G        1      2        2 
   4  chr4_13278892     HCab    A    G        0      0        2 
   4  chr4_13278892     HPrz    A    G        0      0        2 
   4  chr4_13278892     ZBoe    A    G        0      0        2 
   4  chr4_13278892     ZGre    A    G        0      0        2 
   4  chr4_13278892     ZHar    A    G        0      0        2 
   4  chr4_13278892   Sample    A    G        0      0        2 
   4  chr4_13279580     AAsi    T    C        0      0        2 
   4  chr4_13279580     AKia    T    C        0      0        2 
   4  chr4_13279580     AOna    T    C        0      0        2 
   4  chr4_13279580     ASom    T    C        0      0        2 
   4  chr4_13279580     HCab    T    C        1      2        2 
   4  chr4_13279580     HPrz    T    C        0      0        2 
   4  chr4_13279580     ZBoe    T    C        0      0        2 
   4  chr4_13279580     ZGre    T    C        0      0        2 
   4  chr4_13279580     ZHar    T    C        0      0        2 
   4  chr4_13279580   Sample    T    C        0      0        2 
   4  chr4_13282530     AAsi    T    C        0      0        2 
   4  chr4_13282530     AKia    T    C        0      0        2 
   4  chr4_13282530     AOna    T    C        0      0        2 
   4  chr4_13282530     ASom    T    C        0      0        2 
   4  chr4_13282530     HCab    T    C        1      2        2 
   4  chr4_13282530     HPrz    T    C        1      2        2 
   4  chr4_13282530     ZBoe    T    C        0      0        2 
   4  chr4_13282530     ZGre    T    C        0      0        2 
   4  chr4_13282530     ZHar    T    C        0      0        2 
   4  chr4_13282530   Sample    T    C        0      0        2 
   4  chr4_13283128     AAsi    A    G        0      0        2 
   4  chr4_13283128     AKia    A    G        0      0        2 
   4  chr4_13283128     AOna    A    G        0      0        2 
   4  chr4_13283128     ASom    A    G        0      0        2 
   4  chr4_13283128     HCab    A    G        0      0        2 
   4  chr4_13283128     HPrz    A    G        0      0        2 
   4  chr4_13283128     ZBoe    A    G      0.5      1        2 
   4  chr4_13283128     ZGre    A    G        0      0        2 
   4  chr4_13283128     ZHar    A    G        0      0        2 
   4  chr4_13283128   Sample    A    G        0      0        2 
   4  chr4_13283781     AAsi    G    A        0      0        2 
   4  chr4_13283781     AKia    G    A        0      0        2 
   4  chr4_13283781     AOna    G    A        0      0        2 
   4  chr4_13283781     ASom    G    A        0      0        2 
   4  chr4_13283781     HCab    G    A        1      2        2 
   4  chr4_13283781     HPrz    G    A        1      2        2 
   4  chr4_13283781     ZBoe    G    A        0      0        2 
   4  chr4_13283781     ZGre    G    A        0      0        2 
   4  chr4_13283781     ZHar    G    A        0      0        2 
   4  chr4_13283781   Sample    G    A        0      0        2 
   4  chr4_13284579     AAsi    C    G        0      0        2 
   4  chr4_13284579     AKia    C    G        0      0        2 
   4  chr4_13284579     AOna    C    G        0      0        2 
   4  chr4_13284579     ASom    C    G        0      0        2 
   4  chr4_13284579     HCab    C    G        1      2        2 
   4  chr4_13284579     HPrz    C    G        1      2        2 
   4  chr4_13284579     ZBoe    C    G        0      0        2 
   4  chr4_13284579     ZGre    C    G        0      0        2 
   4  chr4_13284579     ZHar    C    G        0      0        2 
   4  chr4_13284579   Sample    C    G        0      0        2 
   4  chr4_13295268     AAsi    G    T        0      0        2 
   4  chr4_13295268     AKia    G    T        1      2        2 
   4  chr4_13295268     AOna    G    T        0      0        2 
   4  chr4_13295268     ASom    G    T        0      0        2 
   4  chr4_13295268     HCab    G    T        0      0        2 
   4  chr4_13295268     HPrz    G    T        0      0        2 
   4  chr4_13295268     ZBoe    G    T        0      0        2 
   4  chr4_13295268     ZGre    G    T        0      0        2 
   4  chr4_13295268     ZHar    G    T        0      0        2 
   4  chr4_13295268   Sample    G    T        0      0        2 
   4  chr4_13301018     AAsi    T    A        0      0        2 
   4  chr4_13301018     AKia    T    A        1      2        2 
   4  chr4_13301018     AOna    T    A        0      0        2 
   4  chr4_13301018     ASom    T    A        0      0        2 
   4  chr4_13301018     HCab    T    A        0      0        2 
   4  chr4_13301018     HPrz    T    A        0      0        2 
   4  chr4_13301018     ZBoe    T    A        0      0        2 
   4  chr4_13301018     ZGre    T    A        0      0        2 
   4  chr4_13301018     ZHar    T    A        0      0        2 
   4  chr4_13301018   Sample    T    A        0      0        2 
   4  chr4_13301207     AAsi    A    G        0      0        2 
   4  chr4_13301207     AKia    A    G        0      0        2 
   4  chr4_13301207     AOna    A    G        1      2        2 
   4  chr4_13301207     ASom    A    G        0      0        2 
   4  chr4_13301207     HCab    A    G        0      0        2 
   4  chr4_13301207     HPrz    A    G        0      0        2 
   4  chr4_13301207     ZBoe    A    G        0      0        2 
   4  chr4_13301207     ZGre    A    G        0      0        2 
   4  chr4_13301207     ZHar    A    G        0      0        2 
   4  chr4_13301207   Sample    A    G        0      0        2 
   4  chr4_13301687     AAsi    G    A        0      0        2 
   4  chr4_13301687     AKia    G    A        0      0        2 
   4  chr4_13301687     AOna    G    A        0      0        2 
   4  chr4_13301687     ASom    G    A        0      0        2 
   4  chr4_13301687     HCab    G    A        0      0        2 
   4  chr4_13301687     HPrz    G    A        0      0        2 
   4  chr4_13301687     ZBoe    G    A        1      2        2 
   4  chr4_13301687     ZGre    G    A        1      2        2 
   4  chr4_13301687     ZHar    G    A        0      0        2 
   4  chr4_13301687   Sample    G    A        0      0        2 
   4  chr4_13308619     AAsi    T    G      0.5      1        2 
   4  chr4_13308619     AKia    T    G        0      0        2 
   4  chr4_13308619     AOna    T    G        0      0        2 
   4  chr4_13308619     ASom    T    G      0.5      1        2 
   4  chr4_13308619     HCab    T    G        0      0        2 
   4  chr4_13308619     HPrz    T    G        0      0        2 
   4  chr4_13308619     ZBoe    T    G        0      0        2 
   4  chr4_13308619     ZGre    T    G        0      0        2 
   4  chr4_13308619     ZHar    T    G        0      0        2 
   4  chr4_13308619   Sample    T    G        0      0        2 
   4  chr4_13309411     AAsi    C    A        0      0        2 
   4  chr4_13309411     AKia    C    A        0      0        2 
   4  chr4_13309411     AOna    C    A        0      0        2 
   4  chr4_13309411     ASom    C    A        0      0        2 
   4  chr4_13309411     HCab    C    A        0      0        2 
   4  chr4_13309411     HPrz    C    A        0      0        2 
   4  chr4_13309411     ZBoe    C    A        0      0        2 
   4  chr4_13309411     ZGre    C    A        0      0        2 
   4  chr4_13309411     ZHar    C    A        1      2        2 
   4  chr4_13309411   Sample    C    A        0      0        2 
   4  chr4_13311827     AAsi    T    G        0      0        2 
   4  chr4_13311827     AKia    T    G        0      0        2 
   4  chr4_13311827     AOna    T    G        0      0        2 
   4  chr4_13311827     ASom    T    G        0      0        2 
   4  chr4_13311827     HCab    T    G        1      2        2 
   4  chr4_13311827     HPrz    T    G        1      2        2 
   4  chr4_13311827     ZBoe    T    G        0      0        2 
   4  chr4_13311827     ZGre    T    G        0      0        2 
   4  chr4_13311827     ZHar    T    G        0      0        2 
   4  chr4_13311827   Sample    T    G        0      0        2 
   4  chr4_13322563     AAsi    A    G      0.5      1        2 
   4  chr4_13322563     AKia    A    G        0      0        2 
   4  chr4_13322563     AOna    A    G        0      0        2 
   4  chr4_13322563     ASom    A    G        0      0        2 
   4  chr4_13322563     HCab    A    G        0      0        2 
   4  chr4_13322563     HPrz    A    G        0      0        2 
   4  chr4_13322563     ZBoe    A    G        0      0        2 
   4  chr4_13322563     ZGre    A    G        0      0        2 
   4  chr4_13322563     ZHar    A    G        0      0        2 
   4  chr4_13322563   Sample    A    G        0      0        2 
   4  chr4_13325396     AAsi    C    T        0      0        2 
   4  chr4_13325396     AKia    C    T        0      0        2 
   4  chr4_13325396     AOna    C    T        0      0        2 
   4  chr4_13325396     ASom    C    T        0      0        2 
   4  chr4_13325396     HCab    C    T        1      2        2 
   4  chr4_13325396     HPrz    C    T        1      2        2 
   4  chr4_13325396     ZBoe    C    T        0      0        2 
   4  chr4_13325396     ZGre    C    T        0      0        2 
   4  chr4_13325396     ZHar    C    T        0      0        2 
   4  chr4_13325396   Sample    C    T        0      0        2 
   4  chr4_13328511     AAsi    A    G        0      0        2 
   4  chr4_13328511     AKia    A    G        0      0        2 
   4  chr4_13328511     AOna    A    G        0      0        2 
   4  chr4_13328511     ASom    A    G      0.5      1        2 
   4  chr4_13328511     HCab    A    G        0      0        2 
   4  chr4_13328511     HPrz    A    G        0      0        2 
   4  chr4_13328511     ZBoe    A    G        0      0        2 
   4  chr4_13328511     ZGre    A    G        0      0        2 
   4  chr4_13328511     ZHar    A    G        0      0        2 
   4  chr4_13328511   Sample    A    G        1      2        2 
   4  chr4_13329378     AAsi    C    A        0      0        2 
   4  chr4_13329378     AKia    C    A        0      0        2 
   4  chr4_13329378     AOna    C    A        0      0        2 
   4  chr4_13329378     ASom    C    A        0      0        2 
   4  chr4_13329378     HCab    C    A        1      2        2 
   4  chr4_13329378     HPrz    C    A        1      2        2 
   4  chr4_13329378     ZBoe    C    A        0      0        2 
   4  chr4_13329378     ZGre    C    A        0      0        2 
   4  chr4_13329378     ZHar    C    A        0      0        2 
   4  chr4_13329378   Sample    C    A        0      0        2 
   4  chr4_13334893     AAsi    C    T        0      0        2 
   4  chr4_13334893     AKia    C    T        0      0        2 
   4  chr4_13334893     AOna    C    T        0      0        2 
   4  chr4_13334893     ASom    C    T        0      0        2 
   4  chr4_13334893     HCab    C    T        0      0        2 
   4  chr4_13334893     HPrz    C    T        0      0        2 
   4  chr4_13334893     ZBoe    C    T        0      0        2 
   4  chr4_13334893     ZGre    C    T        1      2        2 
   4  chr4_13334893     ZHar    C    T        0      0        2 
   4  chr4_13334893   Sample    C    T        0      0        2 
   4  chr4_13337181     AAsi    C    T        0      0        2 
   4  chr4_13337181     AKia    C    T        0      0        2 
   4  chr4_13337181     AOna    C    T        0      0        2 
   4  chr4_13337181     ASom    C    T        0      0        2 
   4  chr4_13337181     HCab    C    T        0      0        2 
   4  chr4_13337181     HPrz    C    T        0      0        2 
   4  chr4_13337181     ZBoe    C    T        1      2        2 
   4  chr4_13337181     ZGre    C    T        0      0        2 
   4  chr4_13337181     ZHar    C    T        0      0        2 
   4  chr4_13337181   Sample    C    T        0      0        2 
   4  chr4_13339496     AAsi    C    T        0      0        2 
   4  chr4_13339496     AKia    C    T        0      0        2 
   4  chr4_13339496     AOna    C    T      0.5      1        2 
   4  chr4_13339496     ASom    C    T        0      0        2 
   4  chr4_13339496     HCab    C    T        0      0        2 
   4  chr4_13339496     HPrz    C    T        0      0        2 
   4  chr4_13339496     ZBoe    C    T        0      0        2 
   4  chr4_13339496     ZGre    C    T        0      0        2 
   4  chr4_13339496     ZHar    C    T        0      0        2 
   4  chr4_13339496   Sample    C    T        0      0        2 
   4  chr4_13340507     AAsi    T    C        0      0        2 
   4  chr4_13340507     AKia    T    C        0      0        2 
   4  chr4_13340507     AOna    T    C        0      0        2 
   4  chr4_13340507     ASom    T    C        0      0        2 
   4  chr4_13340507     HCab    T    C        0      0        2 
   4  chr4_13340507     HPrz    T    C      0.5      1        2 
   4  chr4_13340507     ZBoe    T    C        0      0        2 
   4  chr4_13340507     ZGre    T    C        0      0        2 
   4  chr4_13340507     ZHar    T    C        0      0        2 
   4  chr4_13340507   Sample    T    C        0      0        2 
   4  chr4_13341473     AAsi    G    T        0      0        2 
   4  chr4_13341473     AKia    G    T        0      0        2 
   4  chr4_13341473     AOna    G    T        0      0        2 
   4  chr4_13341473     ASom    G    T        0      0        2 
   4  chr4_13341473     HCab    G    T        0      0        2 
   4  chr4_13341473     HPrz    G    T      0.5      1        2 
   4  chr4_13341473     ZBoe    G    T        0      0        2 
   4  chr4_13341473     ZGre    G    T        0      0        2 
   4  chr4_13341473     ZHar    G    T        0      0        2 
   4  chr4_13341473   Sample    G    T        0      0        2 
   4  chr4_13342933     AAsi    C    T      0.5      1        2 
   4  chr4_13342933     AKia    C    T        0      0        2 
   4  chr4_13342933     AOna    C    T        0      0        2 
   4  chr4_13342933     ASom    C    T      0.5      1        2 
   4  chr4_13342933     HCab    C    T        0      0        2 
   4  chr4_13342933     HPrz    C    T        0      0        2 
   4  chr4_13342933     ZBoe    C    T        0      0        2 
   4  chr4_13342933     ZGre    C    T        0      0        2 
   4  chr4_13342933     ZHar    C    T        0      0        2 
   4  chr4_13342933   Sample    C    T        1      2        2 
   4  chr4_13344659     AAsi    G    A      0.5      1        2 
   4  chr4_13344659     AKia    G    A        0      0        2 
   4  chr4_13344659     AOna    G    A        0      0        2 
   4  chr4_13344659     ASom    G    A      0.5      1        2 
   4  chr4_13344659     HCab    G    A        0      0        2 
   4  chr4_13344659     HPrz    G    A        0      0        2 
   4  chr4_13344659     ZBoe    G    A        0      0        2 
   4  chr4_13344659     ZGre    G    A        0      0        2 
   4  chr4_13344659     ZHar    G    A        0      0        2 
   4  chr4_13344659   Sample    G    A        0      0        2 
   4  chr4_13346649     AAsi    A    G        0      0        2 
   4  chr4_13346649     AKia    A    G        0      0        2 
   4  chr4_13346649     AOna    A    G        0      0        2 
   4  chr4_13346649     ASom    A    G        0      0        2 
   4  chr4_13346649     HCab    A    G        0      0        2 
   4  chr4_13346649     HPrz    A    G        0      0        2 
   4  chr4_13346649     ZBoe    A    G        0      0        2 
   4  chr4_13346649     ZGre    A    G        0      0        2 
   4  chr4_13346649     ZHar    A    G      0.5      1        2 
   4  chr4_13346649   Sample    A    G        0      0        2 
   4  chr4_13350862     AAsi    C    G        0      0        2 
   4  chr4_13350862     AKia    C    G        0      0        2 
   4  chr4_13350862     AOna    C    G        0      0        2 
   4  chr4_13350862     ASom    C    G        0      0        2 
   4  chr4_13350862     HCab    C    G        1      2        2 
   4  chr4_13350862     HPrz    C    G        1      2        2 
   4  chr4_13350862     ZBoe    C    G        0      0        2 
   4  chr4_13350862     ZGre    C    G        0      0        2 
   4  chr4_13350862     ZHar    C    G        0      0        2 
   4  chr4_13350862   Sample    C    G        0      0        2 
   4  chr4_13356284     AAsi    G    A        0      0        2 
   4  chr4_13356284     AKia    G    A        0      0        2 
   4  chr4_13356284     AOna    G    A        0      0        2 
   4  chr4_13356284     ASom    G    A        0      0        2 
   4  chr4_13356284     HCab    G    A        1      2        2 
   4  chr4_13356284     HPrz    G    A        1      2        2 
   4  chr4_13356284     ZBoe    G    A        0      0        2 
   4  chr4_13356284     ZGre    G    A        0      0        2 
   4  chr4_13356284     ZHar    G    A        0      0        2 
   4  chr4_13356284   Sample    G    A        0      0        2 
   4  chr4_13357375     AAsi    A    G        0      0        2 
   4  chr4_13357375     AKia    A    G        0      0        2 
   4  chr4_13357375     AOna    A    G        0      0        2 
   4  chr4_13357375     ASom    A    G        0      0        2 
   4  chr4_13357375     HCab    A    G        0      0        2 
   4  chr4_13357375     HPrz    A    G        0      0        2 
   4  chr4_13357375     ZBoe    A    G        0      0        2 
   4  chr4_13357375     ZGre    A    G        0      0        2 
   4  chr4_13357375     ZHar    A    G        1      2        2 
   4  chr4_13357375   Sample    A    G        0      0        2 
   4  chr4_13366664     AAsi    A    G        0      0        2 
   4  chr4_13366664     AKia    A    G        0      0        2 
   4  chr4_13366664     AOna    A    G        0      0        2 
   4  chr4_13366664     ASom    A    G        0      0        2 
   4  chr4_13366664     HCab    A    G        0      0        2 
   4  chr4_13366664     HPrz    A    G        0      0        2 
   4  chr4_13366664     ZBoe    A    G        0      0        2 
   4  chr4_13366664     ZGre    A    G        1      2        2 
   4  chr4_13366664     ZHar    A    G        0      0        2 
   4  chr4_13366664   Sample    A    G        0      0        2 
   4  chr4_13370707     AAsi    G    A        0      0        2 
   4  chr4_13370707     AKia    G    A        0      0        2 
   4  chr4_13370707     AOna    G    A        0      0        2 
   4  chr4_13370707     ASom    G    A        0      0        2 
   4  chr4_13370707     HCab    G    A        1      2        2 
   4  chr4_13370707     HPrz    G    A        1      2        2 
   4  chr4_13370707     ZBoe    G    A        0      0        2 
   4  chr4_13370707     ZGre    G    A        0      0        2 
   4  chr4_13370707     ZHar    G    A        0      0        2 
   4  chr4_13370707   Sample    G    A        0      0        2 
   4  chr4_13374849     AAsi    T    A        0      0        2 
   4  chr4_13374849     AKia    T    A        0      0        2 
   4  chr4_13374849     AOna    T    A        0      0        2 
   4  chr4_13374849     ASom    T    A      0.5      1        2 
   4  chr4_13374849     HCab    T    A        0      0        2 
   4  chr4_13374849     HPrz    T    A        0      0        2 
   4  chr4_13374849     ZBoe    T    A        0      0        2 
   4  chr4_13374849     ZGre    T    A        0      0        2 
   4  chr4_13374849     ZHar    T    A        0      0        2 
   4  chr4_13374849   Sample    T    A        0      0        2 
   4  chr4_13378731     AAsi    G    A        0      0        2 
   4  chr4_13378731     AKia    G    A        0      0        2 
   4  chr4_13378731     AOna    G    A        0      0        2 
   4  chr4_13378731     ASom    G    A        0      0        2 
   4  chr4_13378731     HCab    G    A        0      0        2 
   4  chr4_13378731     HPrz    G    A        0      0        2 
   4  chr4_13378731     ZBoe    G    A        1      2        2 
   4  chr4_13378731     ZGre    G    A        0      0        2 
   4  chr4_13378731     ZHar    G    A        1      2        2 
   4  chr4_13378731   Sample    G    A        0      0        2 
   4  chr4_13378897     AAsi    A    C        0      0        2 
   4  chr4_13378897     AKia    A    C        0      0        2 
   4  chr4_13378897     AOna    A    C        0      0        2 
   4  chr4_13378897     ASom    A    C        0      0        2 
   4  chr4_13378897     HCab    A    C        1      2        2 
   4  chr4_13378897     HPrz    A    C        1      2        2 
   4  chr4_13378897     ZBoe    A    C        0      0        2 
   4  chr4_13378897     ZGre    A    C        0      0        2 
   4  chr4_13378897     ZHar    A    C        0      0        2 
   4  chr4_13378897   Sample    A    C        0      0        2 
   4  chr4_13384593     AAsi    T    G        0      0        2 
   4  chr4_13384593     AKia    T    G        0      0        2 
   4  chr4_13384593     AOna    T    G      0.5      1        2 
   4  chr4_13384593     ASom    T    G        0      0        2 
   4  chr4_13384593     HCab    T    G        0      0        2 
   4  chr4_13384593     HPrz    T    G        0      0        2 
   4  chr4_13384593     ZBoe    T    G        0      0        2 
   4  chr4_13384593     ZGre    T    G        0      0        2 
   4  chr4_13384593     ZHar    T    G        0      0        2 
   4  chr4_13384593   Sample    T    G        0      0        2 
   4  chr4_13390494     AAsi    G    C        0      0        2 
   4  chr4_13390494     AKia    G    C        0      0        2 
   4  chr4_13390494     AOna    G    C        0      0        2 
   4  chr4_13390494     ASom    G    C        0      0        2 
   4  chr4_13390494     HCab    G    C        0      0        2 
   4  chr4_13390494     HPrz    G    C        0      0        2 
   4  chr4_13390494     ZBoe    G    C        0      0        2 
   4  chr4_13390494     ZGre    G    C        1      2        2 
   4  chr4_13390494     ZHar    G    C        0      0        2 
   4  chr4_13390494   Sample    G    C        0      0        2 
   4  chr4_13401348     AAsi    C    T        1      2        2 
   4  chr4_13401348     AKia    C    T        1      2        2 
   4  chr4_13401348     AOna    C    T        1      2        2 
   4  chr4_13401348     ASom    C    T        1      2        2 
   4  chr4_13401348     HCab    C    T        0      0        2 
   4  chr4_13401348     HPrz    C    T        0      0        2 
   4  chr4_13401348     ZBoe    C    T        0      0        2 
   4  chr4_13401348     ZGre    C    T        0      0        2 
   4  chr4_13401348     ZHar    C    T        0      0        2 
   4  chr4_13401348   Sample    C    T        1      2        2 
   4  chr4_13403705     AAsi    A    T        0      0        2 
   4  chr4_13403705     AKia    A    T        0      0        2 
   4  chr4_13403705     AOna    A    T        0      0        2 
   4  chr4_13403705     ASom    A    T        0      0        2 
   4  chr4_13403705     HCab    A    T        1      2        2 
   4  chr4_13403705     HPrz    A    T        1      2        2 
   4  chr4_13403705     ZBoe    A    T        0      0        2 
   4  chr4_13403705     ZGre    A    T        0      0        2 
   4  chr4_13403705     ZHar    A    T        0      0        2 
   4  chr4_13403705   Sample    A    T        0      0        2 
   4  chr4_13410914     AAsi    C    T      0.5      1        2 
   4  chr4_13410914     AKia    C    T        0      0        2 
   4  chr4_13410914     AOna    C    T        0      0        2 
   4  chr4_13410914     ASom    C    T        0      0        2 
   4  chr4_13410914     HCab    C    T        0      0        2 
   4  chr4_13410914     HPrz    C    T        0      0        2 
   4  chr4_13410914     ZBoe    C    T        0      0        2 
   4  chr4_13410914     ZGre    C    T        0      0        2 
   4  chr4_13410914     ZHar    C    T        0      0        2 
   4  chr4_13410914   Sample    C    T        1      2        2 
   4  chr4_13411257     AAsi    T    C        1      2        2 
   4  chr4_13411257     AKia    T    C        0      0        2 
   4  chr4_13411257     AOna    T    C        0      0        2 
   4  chr4_13411257     ASom    T    C        1      2        2 
   4  chr4_13411257     HCab    T    C        0      0        2 
   4  chr4_13411257     HPrz    T    C        0      0        2 
   4  chr4_13411257     ZBoe    T    C        0      0        2 
   4  chr4_13411257     ZGre    T    C        0      0        2 
   4  chr4_13411257     ZHar    T    C        0      0        2 
   4  chr4_13411257   Sample    T    C        0      0        2 
   4  chr4_13416990     AAsi    T    C        0      0        2 
   4  chr4_13416990     AKia    T    C        1      2        2 
   4  chr4_13416990     AOna    T    C        0      0        2 
   4  chr4_13416990     ASom    T    C        0      0        2 
   4  chr4_13416990     HCab    T    C        0      0        2 
   4  chr4_13416990     HPrz    T    C        0      0        2 
   4  chr4_13416990     ZBoe    T    C        0      0        2 
   4  chr4_13416990     ZGre    T    C        0      0        2 
   4  chr4_13416990     ZHar    T    C        0      0        2 
   4  chr4_13416990   Sample    T    C        0      0        2 
   4  chr4_13418095     AAsi    G    T        1      2        2 
   4  chr4_13418095     AKia    G    T        1      2        2 
   4  chr4_13418095     AOna    G    T        1      2        2 
   4  chr4_13418095     ASom    G    T        1      2        2 
   4  chr4_13418095     HCab    G    T        0      0        2 
   4  chr4_13418095     HPrz    G    T        0      0        2 
   4  chr4_13418095     ZBoe    G    T        0      0        2 
   4  chr4_13418095     ZGre    G    T        0      0        2 
   4  chr4_13418095     ZHar    G    T        0      0        2 
   4  chr4_13418095   Sample    G    T        1      2        2 
   4  chr4_13425350     AAsi    T    C        0      0        2 
   4  chr4_13425350     AKia    T    C        0      0        2 
   4  chr4_13425350     AOna    T    C        0      0        2 
   4  chr4_13425350     ASom    T    C        0      0        2 
   4  chr4_13425350     HCab    T    C        1      2        2 
   4  chr4_13425350     HPrz    T    C        1      2        2 
   4  chr4_13425350     ZBoe    T    C        0      0        2 
   4  chr4_13425350     ZGre    T    C        0      0        2 
   4  chr4_13425350     ZHar    T    C        0      0        2 
   4  chr4_13425350   Sample    T    C        0      0        2 
   4  chr4_13426633     AAsi    G    A        0      0        2 
   4  chr4_13426633     AKia    G    A        0      0        2 
   4  chr4_13426633     AOna    G    A        0      0        2 
   4  chr4_13426633     ASom    G    A        0      0        2 
   4  chr4_13426633     HCab    G    A        0      0        2 
   4  chr4_13426633     HPrz    G    A        0      0        2 
   4  chr4_13426633     ZBoe    G    A        0      0        2 
   4  chr4_13426633     ZGre    G    A        1      2        2 
   4  chr4_13426633     ZHar    G    A        1      2        2 
   4  chr4_13426633   Sample    G    A        0      0        2 
   4  chr4_13435103     AAsi    A    T        0      0        2 
   4  chr4_13435103     AKia    A    T        0      0        2 
   4  chr4_13435103     AOna    A    T      0.5      1        2 
   4  chr4_13435103     ASom    A    T        0      0        2 
   4  chr4_13435103     HCab    A    T        0      0        2 
   4  chr4_13435103     HPrz    A    T        0      0        2 
   4  chr4_13435103     ZBoe    A    T        0      0        2 
   4  chr4_13435103     ZGre    A    T        0      0        2 
   4  chr4_13435103     ZHar    A    T        0      0        2 
   4  chr4_13435103   Sample    A    T        0      0        2 
   4  chr4_13439315     AAsi    T    G        0      0        2 
   4  chr4_13439315     AKia    T    G        0      0        2 
   4  chr4_13439315     AOna    T    G      0.5      1        2 
   4  chr4_13439315     ASom    T    G        0      0        2 
   4  chr4_13439315     HCab    T    G        0      0        2 
   4  chr4_13439315     HPrz    T    G        0      0        2 
   4  chr4_13439315     ZBoe    T    G        0      0        2 
   4  chr4_13439315     ZGre    T    G        0      0        2 
   4  chr4_13439315     ZHar    T    G        0      0        2 
   4  chr4_13439315   Sample    T    G        0      0        2 
   4  chr4_13439655     AAsi    T    G        0      0        2 
   4  chr4_13439655     AKia    T    G        0      0        2 
   4  chr4_13439655     AOna    T    G        0      0        2 
   4  chr4_13439655     ASom    T    G        0      0        2 
   4  chr4_13439655     HCab    T    G        0      0        2 
   4  chr4_13439655     HPrz    T    G        0      0        2 
   4  chr4_13439655     ZBoe    T    G      0.5      1        2 
   4  chr4_13439655     ZGre    T    G        0      0        2 
   4  chr4_13439655     ZHar    T    G        0      0        2 
   4  chr4_13439655   Sample    T    G        0      0        2 
   4  chr4_13450605     AAsi    T    A        0      0        2 
   4  chr4_13450605     AKia    T    A        0      0        2 
   4  chr4_13450605     AOna    T    A        0      0        2 
   4  chr4_13450605     ASom    T    A        0      0        2 
   4  chr4_13450605     HCab    T    A        1      2        2 
   4  chr4_13450605     HPrz    T    A        1      2        2 
   4  chr4_13450605     ZBoe    T    A        0      0        2 
   4  chr4_13450605     ZGre    T    A        0      0        2 
   4  chr4_13450605     ZHar    T    A        0      0        2 
   4  chr4_13450605   Sample    T    A        0      0        2 
   4  chr4_13455107     AAsi    G    C        0      0        2 
   4  chr4_13455107     AKia    G    C        0      0        2 
   4  chr4_13455107     AOna    G    C      0.5      1        2 
   4  chr4_13455107     ASom    G    C        0      0        2 
   4  chr4_13455107     HCab    G    C        0      0        2 
   4  chr4_13455107     HPrz    G    C        0      0        2 
   4  chr4_13455107     ZBoe    G    C        0      0        2 
   4  chr4_13455107     ZGre    G    C        0      0        2 
   4  chr4_13455107     ZHar    G    C        0      0        2 
   4  chr4_13455107   Sample    G    C        0      0        2 
   4  chr4_13455674     AAsi    A    G        0      0        2 
   4  chr4_13455674     AKia    A    G        0      0        2 
   4  chr4_13455674     AOna    A    G        0      0        2 
   4  chr4_13455674     ASom    A    G        0      0        2 
   4  chr4_13455674     HCab    A    G      0.5      1        2 
   4  chr4_13455674     HPrz    A    G        0      0        2 
   4  chr4_13455674     ZBoe    A    G        0      0        2 
   4  chr4_13455674     ZGre    A    G        0      0        2 
   4  chr4_13455674     ZHar    A    G        0      0        2 
   4  chr4_13455674   Sample    A    G        0      0        2 
   4  chr4_13462709     AAsi    T    G        0      0        2 
   4  chr4_13462709     AKia    T    G        0      0        2 
   4  chr4_13462709     AOna    T    G        0      0        2 
   4  chr4_13462709     ASom    T    G        0      0        2 
   4  chr4_13462709     HCab    T    G        1      2        2 
   4  chr4_13462709     HPrz    T    G        1      2        2 
   4  chr4_13462709     ZBoe    T    G        0      0        2 
   4  chr4_13462709     ZGre    T    G        0      0        2 
   4  chr4_13462709     ZHar    T    G        0      0        2 
   4  chr4_13462709   Sample    T    G        0      0        2 
   4  chr4_13468810     AAsi    A    G        0      0        2 
   4  chr4_13468810     AKia    A    G        0      0        2 
   4  chr4_13468810     AOna    A    G        0      0        2 
   4  chr4_13468810     ASom    A    G        0      0        2 
   4  chr4_13468810     HCab    A    G        1      2        2 
   4  chr4_13468810     HPrz    A    G        1      2        2 
   4  chr4_13468810     ZBoe    A    G        0      0        2 
   4  chr4_13468810     ZGre    A    G        0      0        2 
   4  chr4_13468810     ZHar    A    G        0      0        2 
   4  chr4_13468810   Sample    A    G        0      0        2 
   4  chr4_13469990     AAsi    C    T        0      0        2 
   4  chr4_13469990     AKia    C    T        0      0        2 
   4  chr4_13469990     AOna    C    T        0      0        2 
   4  chr4_13469990     ASom    C    T        0      0        2 
   4  chr4_13469990     HCab    C    T        1      2        2 
   4  chr4_13469990     HPrz    C    T        1      2        2 
   4  chr4_13469990     ZBoe    C    T        0      0        2 
   4  chr4_13469990     ZGre    C    T        0      0        2 
   4  chr4_13469990     ZHar    C    T        0      0        2 
   4  chr4_13469990   Sample    C    T        0      0        2 
   4  chr4_13472682     AAsi    G    A        0      0        2 
   4  chr4_13472682     AKia    G    A        0      0        2 
   4  chr4_13472682     AOna    G    A        0      0        2 
   4  chr4_13472682     ASom    G    A        0      0        2 
   4  chr4_13472682     HCab    G    A        0      0        2 
   4  chr4_13472682     HPrz    G    A        0      0        2 
   4  chr4_13472682     ZBoe    G    A        0      0        2 
   4  chr4_13472682     ZGre    G    A        1      2        2 
   4  chr4_13472682     ZHar    G    A        0      0        2 
   4  chr4_13472682   Sample    G    A        0      0        2 
   4  chr4_13473921     AAsi    C    G        0      0        2 
   4  chr4_13473921     AKia    C    G        0      0        2 
   4  chr4_13473921     AOna    C    G      0.5      1        2 
   4  chr4_13473921     ASom    C    G        0      0        2 
   4  chr4_13473921     HCab    C    G        0      0        2 
   4  chr4_13473921     HPrz    C    G        0      0        2 
   4  chr4_13473921     ZBoe    C    G        0      0        2 
   4  chr4_13473921     ZGre    C    G        0      0        2 
   4  chr4_13473921     ZHar    C    G        0      0        2 
   4  chr4_13473921   Sample    C    G        0      0        2 
   4  chr4_13475160     AAsi    T    A        0      0        2 
   4  chr4_13475160     AKia    T    A        0      0        2 
   4  chr4_13475160     AOna    T    A        0      0        2 
   4  chr4_13475160     ASom    T    A        0      0        2 
   4  chr4_13475160     HCab    T    A      0.5      1        2 
   4  chr4_13475160     HPrz    T    A        0      0        2 
   4  chr4_13475160     ZBoe    T    A        0      0        2 
   4  chr4_13475160     ZGre    T    A        0      0        2 
   4  chr4_13475160     ZHar    T    A        0      0        2 
   4  chr4_13475160   Sample    T    A        0      0        2 
   4  chr4_13475307     AAsi    G    T        0      0        2 
   4  chr4_13475307     AKia    G    T        0      0        2 
   4  chr4_13475307     AOna    G    T        0      0        2 
   4  chr4_13475307     ASom    G    T      0.5      1        2 
   4  chr4_13475307     HCab    G    T        0      0        2 
   4  chr4_13475307     HPrz    G    T        0      0        2 
   4  chr4_13475307     ZBoe    G    T        0      0        2 
   4  chr4_13475307     ZGre    G    T        0      0        2 
   4  chr4_13475307     ZHar    G    T        0      0        2 
   4  chr4_13475307   Sample    G    T        0      0        2 
   4  chr4_13482898     AAsi    A    T        0      0        2 
   4  chr4_13482898     AKia    A    T        0      0        2 
   4  chr4_13482898     AOna    A    T        0      0        2 
   4  chr4_13482898     ASom    A    T        0      0        2 
   4  chr4_13482898     HCab    A    T        1      2        2 
   4  chr4_13482898     HPrz    A    T        1      2        2 
   4  chr4_13482898     ZBoe    A    T        0      0        2 
   4  chr4_13482898     ZGre    A    T        0      0        2 
   4  chr4_13482898     ZHar    A    T        0      0        2 
   4  chr4_13482898   Sample    A    T        0      0        2 
   4  chr4_13484125     AAsi    G    A        0      0        2 
   4  chr4_13484125     AKia    G    A        0      0        2 
   4  chr4_13484125     AOna    G    A        0      0        2 
   4  chr4_13484125     ASom    G    A        0      0        2 
   4  chr4_13484125     HCab    G    A      0.5      1        2 
   4  chr4_13484125     HPrz    G    A        1      2        2 
   4  chr4_13484125     ZBoe    G    A        0      0        2 
   4  chr4_13484125     ZGre    G    A        0      0        2 
   4  chr4_13484125     ZHar    G    A        0      0        2 
   4  chr4_13484125   Sample    G    A        0      0        2 
   4  chr4_13485708     AAsi    A    G        0      0        2 
   4  chr4_13485708     AKia    A    G      0.5      1        2 
   4  chr4_13485708     AOna    A    G        0      0        2 
   4  chr4_13485708     ASom    A    G        0      0        2 
   4  chr4_13485708     HCab    A    G        0      0        2 
   4  chr4_13485708     HPrz    A    G        0      0        2 
   4  chr4_13485708     ZBoe    A    G        0      0        2 
   4  chr4_13485708     ZGre    A    G        0      0        2 
   4  chr4_13485708     ZHar    A    G        0      0        2 
   4  chr4_13485708   Sample    A    G        0      0        2 
   4  chr4_13486671     AAsi    T    A        0      0        2 
   4  chr4_13486671     AKia    T    A        0      0        2 
   4  chr4_13486671     AOna    T    A        0      0        2 
   4  chr4_13486671     ASom    T    A        0      0        2 
   4  chr4_13486671     HCab    T    A      0.5      1        2 
   4  chr4_13486671     HPrz    T    A        1      2        2 
   4  chr4_13486671     ZBoe    T    A        0      0        2 
   4  chr4_13486671     ZGre    T    A        0      0        2 
   4  chr4_13486671     ZHar    T    A        0      0        2 
   4  chr4_13486671   Sample    T    A        0      0        2 
   4  chr4_13487400     AAsi    T    C        0      0        2 
   4  chr4_13487400     AKia    T    C        0      0        2 
   4  chr4_13487400     AOna    T    C        0      0        2 
   4  chr4_13487400     ASom    T    C        0      0        2 
   4  chr4_13487400     HCab    T    C      0.5      1        2 
   4  chr4_13487400     HPrz    T    C      0.5      1        2 
   4  chr4_13487400     ZBoe    T    C        0      0        2 
   4  chr4_13487400     ZGre    T    C        0      0        2 
   4  chr4_13487400     ZHar    T    C        0      0        2 
   4  chr4_13487400   Sample    T    C        0      0        2 
   4  chr4_13487517     AAsi    G    A        0      0        2 
   4  chr4_13487517     AKia    G    A        0      0        2 
   4  chr4_13487517     AOna    G    A        0      0        2 
   4  chr4_13487517     ASom    G    A        0      0        2 
   4  chr4_13487517     HCab    G    A        0      0        2 
   4  chr4_13487517     HPrz    G    A        0      0        2 
   4  chr4_13487517     ZBoe    G    A        1      2        2 
   4  chr4_13487517     ZGre    G    A        0      0        2 
   4  chr4_13487517     ZHar    G    A        0      0        2 
   4  chr4_13487517   Sample    G    A        0      0        2 
   4  chr4_13490186     AAsi    C    G        0      0        2 
   4  chr4_13490186     AKia    C    G        0      0        2 
   4  chr4_13490186     AOna    C    G        0      0        2 
   4  chr4_13490186     ASom    C    G        0      0        2 
   4  chr4_13490186     HCab    C    G        0      0        2 
   4  chr4_13490186     HPrz    C    G      0.5      1        2 
   4  chr4_13490186     ZBoe    C    G        0      0        2 
   4  chr4_13490186     ZGre    C    G        0      0        2 
   4  chr4_13490186     ZHar    C    G        0      0        2 
   4  chr4_13490186   Sample    C    G        0      0        2 
   4  chr4_13491850     AAsi    C    A        0      0        2 
   4  chr4_13491850     AKia    C    A      0.5      1        2 
   4  chr4_13491850     AOna    C    A        0      0        2 
   4  chr4_13491850     ASom    C    A        0      0        2 
   4  chr4_13491850     HCab    C    A        0      0        2 
   4  chr4_13491850     HPrz    C    A        0      0        2 
   4  chr4_13491850     ZBoe    C    A        0      0        2 
   4  chr4_13491850     ZGre    C    A        0      0        2 
   4  chr4_13491850     ZHar    C    A        0      0        2 
   4  chr4_13491850   Sample    C    A        0      0        2 
   4  chr4_13492026     AAsi    A    G        0      0        2 
   4  chr4_13492026     AKia    A    G        0      0        2 
   4  chr4_13492026     AOna    A    G        0      0        2 
   4  chr4_13492026     ASom    A    G        0      0        2 
   4  chr4_13492026     HCab    A    G      0.5      1        2 
   4  chr4_13492026     HPrz    A    G        0      0        2 
   4  chr4_13492026     ZBoe    A    G        0      0        2 
   4  chr4_13492026     ZGre    A    G        0      0        2 
   4  chr4_13492026     ZHar    A    G        0      0        2 
   4  chr4_13492026   Sample    A    G        0      0        2 
   4  chr4_13498394     AAsi    G    A        0      0        2 
   4  chr4_13498394     AKia    G    A        0      0        2 
   4  chr4_13498394     AOna    G    A      0.5      1        2 
   4  chr4_13498394     ASom    G    A        0      0        2 
   4  chr4_13498394     HCab    G    A        1      2        2 
   4  chr4_13498394     HPrz    G    A        1      2        2 
   4  chr4_13498394     ZBoe    G    A        0      0        2 
   4  chr4_13498394     ZGre    G    A        0      0        2 
   4  chr4_13498394     ZHar    G    A        0      0        2 
   4  chr4_13498394   Sample    G    A        0      0        2 
   4  chr4_13500154     AAsi    G    A        0      0        2 
   4  chr4_13500154     AKia    G    A        0      0        2 
   4  chr4_13500154     AOna    G    A        0      0        2 
   4  chr4_13500154     ASom    G    A        0      0        2 
   4  chr4_13500154     HCab    G    A        1      2        2 
   4  chr4_13500154     HPrz    G    A        1      2        2 
   4  chr4_13500154     ZBoe    G    A        0      0        2 
   4  chr4_13500154     ZGre    G    A        0      0        2 
   4  chr4_13500154     ZHar    G    A        0      0        2 
   4  chr4_13500154   Sample    G    A        0      0        2 
   4  chr4_13504783     AAsi    C    T        0      0        2 
   4  chr4_13504783     AKia    C    T        0      0        2 
   4  chr4_13504783     AOna    C    T        0      0        2 
   4  chr4_13504783     ASom    C    T        0      0        2 
   4  chr4_13504783     HCab    C    T        1      2        2 
   4  chr4_13504783     HPrz    C    T        1      2        2 
   4  chr4_13504783     ZBoe    C    T        0      0        2 
   4  chr4_13504783     ZGre    C    T        0      0        2 
   4  chr4_13504783     ZHar    C    T        0      0        2 
   4  chr4_13504783   Sample    C    T        0      0        2 
   4  chr4_13504802     AAsi    G    C        0      0        2 
   4  chr4_13504802     AKia    G    C        0      0        2 
   4  chr4_13504802     AOna    G    C        0      0        2 
   4  chr4_13504802     ASom    G    C        0      0        2 
   4  chr4_13504802     HCab    G    C        0      0        2 
   4  chr4_13504802     HPrz    G    C        0      0        2 
   4  chr4_13504802     ZBoe    G    C        1      2        2 
   4  chr4_13504802     ZGre    G    C        0      0        2 
   4  chr4_13504802     ZHar    G    C        0      0        2 
   4  chr4_13504802   Sample    G    C        0      0        2 
   4  chr4_13531973     AAsi    G    T        0      0        2 
   4  chr4_13531973     AKia    G    T        0      0        2 
   4  chr4_13531973     AOna    G    T        0      0        2 
   4  chr4_13531973     ASom    G    T        0      0        2 
   4  chr4_13531973     HCab    G    T        1      2        2 
   4  chr4_13531973     HPrz    G    T        1      2        2 
   4  chr4_13531973     ZBoe    G    T        0      0        2 
   4  chr4_13531973     ZGre    G    T        0      0        2 
   4  chr4_13531973     ZHar    G    T        0      0        2 
   4  chr4_13531973   Sample    G    T        0      0        2 
   4  chr4_13534511     AAsi    G    A        0      0        2 
   4  chr4_13534511     AKia    G    A        0      0        2 
   4  chr4_13534511     AOna    G    A        0      0        2 
   4  chr4_13534511     ASom    G    A        0      0        2 
   4  chr4_13534511     HCab    G    A      0.5      1        2 
   4  chr4_13534511     HPrz    G    A        0      0        2 
   4  chr4_13534511     ZBoe    G    A        0      0        2 
   4  chr4_13534511     ZGre    G    A        0      0        2 
   4  chr4_13534511     ZHar    G    A        0      0        2 
   4  chr4_13534511   Sample    G    A        0      0        2 
   4  chr4_13548309     AAsi    G    A        0      0        2 
   4  chr4_13548309     AKia    G    A      0.5      1        2 
   4  chr4_13548309     AOna    G    A      0.5      1        2 
   4  chr4_13548309     ASom    G    A        0      0        2 
   4  chr4_13548309     HCab    G    A        0      0        2 
   4  chr4_13548309     HPrz    G    A        0      0        2 
   4  chr4_13548309     ZBoe    G    A        0      0        2 
   4  chr4_13548309     ZGre    G    A        0      0        2 
   4  chr4_13548309     ZHar    G    A        0      0        2 
   4  chr4_13548309   Sample    G    A        0      0        2 
   4  chr4_13548939     AAsi    G    A        0      0        2 
   4  chr4_13548939     AKia    G    A        0      0        2 
   4  chr4_13548939     AOna    G    A      0.5      1        2 
   4  chr4_13548939     ASom    G    A        0      0        2 
   4  chr4_13548939     HCab    G    A        0      0        2 
   4  chr4_13548939     HPrz    G    A        0      0        2 
   4  chr4_13548939     ZBoe    G    A        0      0        2 
   4  chr4_13548939     ZGre    G    A        0      0        2 
   4  chr4_13548939     ZHar    G    A        0      0        2 
   4  chr4_13548939   Sample    G    A        0      0        2 
   4  chr4_13552247     AAsi    C    G        0      0        2 
   4  chr4_13552247     AKia    C    G        0      0        2 
   4  chr4_13552247     AOna    C    G        0      0        2 
   4  chr4_13552247     ASom    C    G        0      0        2 
   4  chr4_13552247     HCab    C    G        1      2        2 
   4  chr4_13552247     HPrz    C    G        1      2        2 
   4  chr4_13552247     ZBoe    C    G        0      0        2 
   4  chr4_13552247     ZGre    C    G        0      0        2 
   4  chr4_13552247     ZHar    C    G        0      0        2 
   4  chr4_13552247   Sample    C    G        0      0        2 
   4  chr4_13558709     AAsi    C    A        0      0        2 
   4  chr4_13558709     AKia    C    A        0      0        2 
   4  chr4_13558709     AOna    C    A        0      0        2 
   4  chr4_13558709     ASom    C    A        0      0        2 
   4  chr4_13558709     HCab    C    A        0      0        2 
   4  chr4_13558709     HPrz    C    A        0      0        2 
   4  chr4_13558709     ZBoe    C    A        1      2        2 
   4  chr4_13558709     ZGre    C    A        0      0        2 
   4  chr4_13558709     ZHar    C    A        0      0        2 
   4  chr4_13558709   Sample    C    A        0      0        2 
   4  chr4_13559018     AAsi    T    G        0      0        2 
   4  chr4_13559018     AKia    T    G      0.5      1        2 
   4  chr4_13559018     AOna    T    G        0      0        2 
   4  chr4_13559018     ASom    T    G        0      0        2 
   4  chr4_13559018     HCab    T    G        0      0        2 
   4  chr4_13559018     HPrz    T    G        0      0        2 
   4  chr4_13559018     ZBoe    T    G        0      0        2 
   4  chr4_13559018     ZGre    T    G        0      0        2 
   4  chr4_13559018     ZHar    T    G        0      0        2 
   4  chr4_13559018   Sample    T    G        0      0        2 
   4  chr4_13564330     AAsi    A    G        0      0        2 
   4  chr4_13564330     AKia    A    G        0      0        2 
   4  chr4_13564330     AOna    A    G        0      0        2 
   4  chr4_13564330     ASom    A    G        0      0        2 
   4  chr4_13564330     HCab    A    G        0      0        2 
   4  chr4_13564330     HPrz    A    G        0      0        2 
   4  chr4_13564330     ZBoe    A    G        0      0        2 
   4  chr4_13564330     ZGre    A    G        1      2        2 
   4  chr4_13564330     ZHar    A    G        0      0        2 
   4  chr4_13564330   Sample    A    G        0      0        2 
   4  chr4_13568485     AAsi    A    G        0      0        2 
   4  chr4_13568485     AKia    A    G      0.5      1        2 
   4  chr4_13568485     AOna    A    G        0      0        2 
   4  chr4_13568485     ASom    A    G        0      0        2 
   4  chr4_13568485     HCab    A    G        0      0        2 
   4  chr4_13568485     HPrz    A    G        0      0        2 
   4  chr4_13568485     ZBoe    A    G        0      0        2 
   4  chr4_13568485     ZGre    A    G        0      0        2 
   4  chr4_13568485     ZHar    A    G        0      0        2 
   4  chr4_13568485   Sample    A    G        0      0        2 
   4  chr4_13577887     AAsi    G    A        0      0        2 
   4  chr4_13577887     AKia    G    A        0      0        2 
   4  chr4_13577887     AOna    G    A        0      0        2 
   4  chr4_13577887     ASom    G    A        0      0        2 
   4  chr4_13577887     HCab    G    A        1      2        2 
   4  chr4_13577887     HPrz    G    A        0      0        2 
   4  chr4_13577887     ZBoe    G    A        0      0        2 
   4  chr4_13577887     ZGre    G    A        0      0        2 
   4  chr4_13577887     ZHar    G    A        0      0        2 
   4  chr4_13577887   Sample    G    A        0      0        2 
   4  chr4_13579936     AAsi    T    C        0      0        2 
   4  chr4_13579936     AKia    T    C        0      0        2 
   4  chr4_13579936     AOna    T    C      0.5      1        2 
   4  chr4_13579936     ASom    T    C        0      0        2 
   4  chr4_13579936     HCab    T    C        0      0        2 
   4  chr4_13579936     HPrz    T    C        0      0        2 
   4  chr4_13579936     ZBoe    T    C        0      0        2 
   4  chr4_13579936     ZGre    T    C        0      0        2 
   4  chr4_13579936     ZHar    T    C        0      0        2 
   4  chr4_13579936   Sample    T    C        0      0        2 
   4  chr4_13583157     AAsi    T    C        0      0        2 
   4  chr4_13583157     AKia    T    C      0.5      1        2 
   4  chr4_13583157     AOna    T    C        0      0        2 
   4  chr4_13583157     ASom    T    C        0      0        2 
   4  chr4_13583157     HCab    T    C        0      0        2 
   4  chr4_13583157     HPrz    T    C        0      0        2 
   4  chr4_13583157     ZBoe    T    C        0      0        2 
   4  chr4_13583157     ZGre    T    C        0      0        2 
   4  chr4_13583157     ZHar    T    C        0      0        2 
   4  chr4_13583157   Sample    T    C        0      0        2 
   4  chr4_13593910     AAsi    A    G        0      0        2 
   4  chr4_13593910     AKia    A    G        0      0        2 
   4  chr4_13593910     AOna    A    G        0      0        2 
   4  chr4_13593910     ASom    A    G        0      0        2 
   4  chr4_13593910     HCab    A    G        0      0        2 
   4  chr4_13593910     HPrz    A    G        0      0        2 
   4  chr4_13593910     ZBoe    A    G        0      0        2 
   4  chr4_13593910     ZGre    A    G        0      0        2 
   4  chr4_13593910     ZHar    A    G        1      2        2 
   4  chr4_13593910   Sample    A    G        0      0        2 
   4  chr4_13594040     AAsi    T    C        0      0        2 
   4  chr4_13594040     AKia    T    C        0      0        2 
   4  chr4_13594040     AOna    T    C        0      0        2 
   4  chr4_13594040     ASom    T    C        0      0        2 
   4  chr4_13594040     HCab    T    C        1      2        2 
   4  chr4_13594040     HPrz    T    C        1      2        2 
   4  chr4_13594040     ZBoe    T    C        0      0        2 
   4  chr4_13594040     ZGre    T    C        0      0        2 
   4  chr4_13594040     ZHar    T    C        0      0        2 
   4  chr4_13594040   Sample    T    C        0      0        2 
   4  chr4_13604777     AAsi    G    A        0      0        2 
   4  chr4_13604777     AKia    G    A        0      0        2 
   4  chr4_13604777     AOna    G    A        0      0        2 
   4  chr4_13604777     ASom    G    A        0      0        2 
   4  chr4_13604777     HCab    G    A        1      2        2 
   4  chr4_13604777     HPrz    G    A        1      2        2 
   4  chr4_13604777     ZBoe    G    A        0      0        2 
   4  chr4_13604777     ZGre    G    A        0      0        2 
   4  chr4_13604777     ZHar    G    A        0      0        2 
   4  chr4_13604777   Sample    G    A        0      0        2 
   4  chr4_13605535     AAsi    A    G        0      0        2 
   4  chr4_13605535     AKia    A    G        0      0        2 
   4  chr4_13605535     AOna    A    G        0      0        2 
   4  chr4_13605535     ASom    A    G        0      0        2 
   4  chr4_13605535     HCab    A    G        0      0        2 
   4  chr4_13605535     HPrz    A    G        0      0        2 
   4  chr4_13605535     ZBoe    A    G        0      0        2 
   4  chr4_13605535     ZGre    A    G      0.5      1        2 
   4  chr4_13605535     ZHar    A    G        0      0        2 
   4  chr4_13605535   Sample    A    G        0      0        2 
   4  chr4_13605620     AAsi    G    A        0      0        2 
   4  chr4_13605620     AKia    G    A        0      0        2 
   4  chr4_13605620     AOna    G    A        0      0        2 
   4  chr4_13605620     ASom    G    A        0      0        2 
   4  chr4_13605620     HCab    G    A      0.5      1        2 
   4  chr4_13605620     HPrz    G    A      0.5      1        2 
   4  chr4_13605620     ZBoe    G    A        0      0        2 
   4  chr4_13605620     ZGre    G    A        0      0        2 
   4  chr4_13605620     ZHar    G    A        0      0        2 
   4  chr4_13605620   Sample    G    A        0      0        2 
   4  chr4_13609769     AAsi    G    T        0      0        2 
   4  chr4_13609769     AKia    G    T        0      0        2 
   4  chr4_13609769     AOna    G    T        0      0        2 
   4  chr4_13609769     ASom    G    T        0      0        2 
   4  chr4_13609769     HCab    G    T      0.5      1        2 
   4  chr4_13609769     HPrz    G    T        0      0        2 
   4  chr4_13609769     ZBoe    G    T        0      0        2 
   4  chr4_13609769     ZGre    G    T        0      0        2 
   4  chr4_13609769     ZHar    G    T        0      0        2 
   4  chr4_13609769   Sample    G    T        0      0        2 
   4  chr4_13615887     AAsi    A    G        0      0        2 
   4  chr4_13615887     AKia    A    G        0      0        2 
   4  chr4_13615887     AOna    A    G        0      0        2 
   4  chr4_13615887     ASom    A    G      0.5      1        2 
   4  chr4_13615887     HCab    A    G        0      0        2 
   4  chr4_13615887     HPrz    A    G        0      0        2 
   4  chr4_13615887     ZBoe    A    G        0      0        2 
   4  chr4_13615887     ZGre    A    G        0      0        2 
   4  chr4_13615887     ZHar    A    G        0      0        2 
   4  chr4_13615887   Sample    A    G        0      0        2 
   4  chr4_13619468     AAsi    T    C        0      0        2 
   4  chr4_13619468     AKia    T    C        0      0        2 
   4  chr4_13619468     AOna    T    C        0      0        2 
   4  chr4_13619468     ASom    T    C        0      0        2 
   4  chr4_13619468     HCab    T    C        0      0        2 
   4  chr4_13619468     HPrz    T    C        0      0        2 
   4  chr4_13619468     ZBoe    T    C        1      2        2 
   4  chr4_13619468     ZGre    T    C        1      2        2 
   4  chr4_13619468     ZHar    T    C        1      2        2 
   4  chr4_13619468   Sample    T    C        0      0        2 
   4  chr4_13619837     AAsi    G    A        0      0        2 
   4  chr4_13619837     AKia    G    A        0      0        2 
   4  chr4_13619837     AOna    G    A        0      0        2 
   4  chr4_13619837     ASom    G    A        0      0        2 
   4  chr4_13619837     HCab    G    A      0.5      1        2 
   4  chr4_13619837     HPrz    G    A        0      0        2 
   4  chr4_13619837     ZBoe    G    A        0      0        2 
   4  chr4_13619837     ZGre    G    A        0      0        2 
   4  chr4_13619837     ZHar    G    A        0      0        2 
   4  chr4_13619837   Sample    G    A        0      0        2 
   4  chr4_13620987     AAsi    C    T        0      0        2 
   4  chr4_13620987     AKia    C    T        0      0        2 
   4  chr4_13620987     AOna    C    T        0      0        2 
   4  chr4_13620987     ASom    C    T        0      0        2 
   4  chr4_13620987     HCab    C    T        0      0        2 
   4  chr4_13620987     HPrz    C    T        0      0        2 
   4  chr4_13620987     ZBoe    C    T        0      0        2 
   4  chr4_13620987     ZGre    C    T        0      0        2 
   4  chr4_13620987     ZHar    C    T        1      2        2 
   4  chr4_13620987   Sample    C    T        0      0        2 
   4  chr4_13621059     AAsi    A    G        0      0        2 
   4  chr4_13621059     AKia    A    G        0      0        2 
   4  chr4_13621059     AOna    A    G        0      0        2 
   4  chr4_13621059     ASom    A    G        0      0        2 
   4  chr4_13621059     HCab    A    G        0      0        2 
   4  chr4_13621059     HPrz    A    G        0      0        2 
   4  chr4_13621059     ZBoe    A    G      0.5      1        2 
   4  chr4_13621059     ZGre    A    G        0      0        2 
   4  chr4_13621059     ZHar    A    G        1      2        2 
   4  chr4_13621059   Sample    A    G        0      0        2 
   4  chr4_13623343     AAsi    T    C        1      2        2 
   4  chr4_13623343     AKia    T    C        0      0        2 
   4  chr4_13623343     AOna    T    C        0      0        2 
   4  chr4_13623343     ASom    T    C        0      0        2 
   4  chr4_13623343     HCab    T    C        0      0        2 
   4  chr4_13623343     HPrz    T    C        0      0        2 
   4  chr4_13623343     ZBoe    T    C        0      0        2 
   4  chr4_13623343     ZGre    T    C        0      0        2 
   4  chr4_13623343     ZHar    T    C        0      0        2 
   4  chr4_13623343   Sample    T    C        1      2        2 
   4  chr4_13624952     AAsi    C    T        0      0        2 
   4  chr4_13624952     AKia    C    T        0      0        2 
   4  chr4_13624952     AOna    C    T        0      0        2 
   4  chr4_13624952     ASom    C    T        0      0        2 
   4  chr4_13624952     HCab    C    T        0      0        2 
   4  chr4_13624952     HPrz    C    T        0      0        2 
   4  chr4_13624952     ZBoe    C    T        1      2        2 
   4  chr4_13624952     ZGre    C    T        0      0        2 
   4  chr4_13624952     ZHar    C    T        0      0        2 
   4  chr4_13624952   Sample    C    T        0      0        2 
   4  chr4_13653759     AAsi    A    G        0      0        2 
   4  chr4_13653759     AKia    A    G        0      0        2 
   4  chr4_13653759     AOna    A    G        0      0        2 
   4  chr4_13653759     ASom    A    G        0      0        2 
   4  chr4_13653759     HCab    A    G        1      2        2 
   4  chr4_13653759     HPrz    A    G        1      2        2 
   4  chr4_13653759     ZBoe    A    G        0      0        2 
   4  chr4_13653759     ZGre    A    G        0      0        2 
   4  chr4_13653759     ZHar    A    G        0      0        2 
   4  chr4_13653759   Sample    A    G        0      0        2 
   4  chr4_13656102     AAsi    A    G        0      0        2 
   4  chr4_13656102     AKia    A    G        0      0        2 
   4  chr4_13656102     AOna    A    G        0      0        2 
   4  chr4_13656102     ASom    A    G        0      0        2 
   4  chr4_13656102     HCab    A    G        0      0        2 
   4  chr4_13656102     HPrz    A    G        0      0        2 
   4  chr4_13656102     ZBoe    A    G        0      0        2 
   4  chr4_13656102     ZGre    A    G        0      0        2 
   4  chr4_13656102     ZHar    A    G        1      2        2 
   4  chr4_13656102   Sample    A    G        0      0        2 
   4  chr4_13657345     AAsi    G    A        0      0        2 
   4  chr4_13657345     AKia    G    A        0      0        2 
   4  chr4_13657345     AOna    G    A        0      0        2 
   4  chr4_13657345     ASom    G    A        0      0        2 
   4  chr4_13657345     HCab    G    A        0      0        2 
   4  chr4_13657345     HPrz    G    A        0      0        2 
   4  chr4_13657345     ZBoe    G    A        0      0        2 
   4  chr4_13657345     ZGre    G    A      0.5      1        2 
   4  chr4_13657345     ZHar    G    A        0      0        2 
   4  chr4_13657345   Sample    G    A        0      0        2 
   4  chr4_13668752     AAsi    T    C        0      0        2 
   4  chr4_13668752     AKia    T    C        1      2        2 
   4  chr4_13668752     AOna    T    C        0      0        2 
   4  chr4_13668752     ASom    T    C        0      0        2 
   4  chr4_13668752     HCab    T    C        0      0        2 
   4  chr4_13668752     HPrz    T    C        0      0        2 
   4  chr4_13668752     ZBoe    T    C        0      0        2 
   4  chr4_13668752     ZGre    T    C        0      0        2 
   4  chr4_13668752     ZHar    T    C        0      0        2 
   4  chr4_13668752   Sample    T    C        0      0        2 
   4  chr4_13668994     AAsi    A    G        0      0        2 
   4  chr4_13668994     AKia    A    G        0      0        2 
   4  chr4_13668994     AOna    A    G        0      0        2 
   4  chr4_13668994     ASom    A    G        0      0        2 
   4  chr4_13668994     HCab    A    G        1      2        2 
   4  chr4_13668994     HPrz    A    G        1      2        2 
   4  chr4_13668994     ZBoe    A    G        0      0        2 
   4  chr4_13668994     ZGre    A    G        0      0        2 
   4  chr4_13668994     ZHar    A    G        0      0        2 
   4  chr4_13668994   Sample    A    G        0      0        2 
   4  chr4_13670358     AAsi    T    C        0      0        2 
   4  chr4_13670358     AKia    T    C        0      0        2 
   4  chr4_13670358     AOna    T    C        0      0        2 
   4  chr4_13670358     ASom    T    C        0      0        2 
   4  chr4_13670358     HCab    T    C        0      0        2 
   4  chr4_13670358     HPrz    T    C        0      0        2 
   4  chr4_13670358     ZBoe    T    C      0.5      1        2 
   4  chr4_13670358     ZGre    T    C        0      0        2 
   4  chr4_13670358     ZHar    T    C        0      0        2 
   4  chr4_13670358   Sample    T    C        0      0        2 
   4  chr4_13675351     AAsi    G    A        0      0        2 
   4  chr4_13675351     AKia    G    A        0      0        2 
   4  chr4_13675351     AOna    G    A        0      0        2 
   4  chr4_13675351     ASom    G    A        0      0        2 
   4  chr4_13675351     HCab    G    A        0      0        2 
   4  chr4_13675351     HPrz    G    A        0      0        2 
   4  chr4_13675351     ZBoe    G    A        0      0        2 
   4  chr4_13675351     ZGre    G    A        1      2        2 
   4  chr4_13675351     ZHar    G    A        0      0        2 
   4  chr4_13675351   Sample    G    A        0      0        2 
   4  chr4_13683551     AAsi    A    T      0.5      1        2 
   4  chr4_13683551     AKia    A    T        0      0        2 
   4  chr4_13683551     AOna    A    T        0      0        2 
   4  chr4_13683551     ASom    A    T      0.5      1        2 
   4  chr4_13683551     HCab    A    T        0      0        2 
   4  chr4_13683551     HPrz    A    T        0      0        2 
   4  chr4_13683551     ZBoe    A    T        0      0        2 
   4  chr4_13683551     ZGre    A    T        0      0        2 
   4  chr4_13683551     ZHar    A    T        0      0        2 
   4  chr4_13683551   Sample    A    T        1      2        2 
   4  chr4_13684737     AAsi    A    G        0      0        2 
   4  chr4_13684737     AKia    A    G        0      0        2 
   4  chr4_13684737     AOna    A    G      0.5      1        2 
   4  chr4_13684737     ASom    A    G        0      0        2 
   4  chr4_13684737     HCab    A    G        0      0        2 
   4  chr4_13684737     HPrz    A    G        0      0        2 
   4  chr4_13684737     ZBoe    A    G        0      0        2 
   4  chr4_13684737     ZGre    A    G        0      0        2 
   4  chr4_13684737     ZHar    A    G        0      0        2 
   4  chr4_13684737   Sample    A    G        0      0        2 
   4  chr4_13686671     AAsi    G    A        0      0        2 
   4  chr4_13686671     AKia    G    A        0      0        2 
   4  chr4_13686671     AOna    G    A        0      0        2 
   4  chr4_13686671     ASom    G    A        0      0        2 
   4  chr4_13686671     HCab    G    A        0      0        2 
   4  chr4_13686671     HPrz    G    A        0      0        2 
   4  chr4_13686671     ZBoe    G    A        1      2        2 
   4  chr4_13686671     ZGre    G    A      0.5      1        2 
   4  chr4_13686671     ZHar    G    A        1      2        2 
   4  chr4_13686671   Sample    G    A        0      0        2 
   4  chr4_13686853     AAsi    A    G        0      0        2 
   4  chr4_13686853     AKia    A    G        0      0        2 
   4  chr4_13686853     AOna    A    G        0      0        2 
   4  chr4_13686853     ASom    A    G      0.5      1        2 
   4  chr4_13686853     HCab    A    G        0      0        2 
   4  chr4_13686853     HPrz    A    G      0.5      1        2 
   4  chr4_13686853     ZBoe    A    G        0      0        2 
   4  chr4_13686853     ZGre    A    G        0      0        2 
   4  chr4_13686853     ZHar    A    G        0      0        2 
   4  chr4_13686853   Sample    A    G        0      0        2 
   4  chr4_13692412     AAsi    T    C        0      0        2 
   4  chr4_13692412     AKia    T    C        0      0        2 
   4  chr4_13692412     AOna    T    C        0      0        2 
   4  chr4_13692412     ASom    T    C        0      0        2 
   4  chr4_13692412     HCab    T    C        0      0        2 
   4  chr4_13692412     HPrz    T    C      0.5      1        2 
   4  chr4_13692412     ZBoe    T    C        0      0        2 
   4  chr4_13692412     ZGre    T    C        0      0        2 
   4  chr4_13692412     ZHar    T    C        0      0        2 
   4  chr4_13692412   Sample    T    C        0      0        2 
   4  chr4_13695562     AAsi    G    A        0      0        2 
   4  chr4_13695562     AKia    G    A        0      0        2 
   4  chr4_13695562     AOna    G    A        0      0        2 
   4  chr4_13695562     ASom    G    A        0      0        2 
   4  chr4_13695562     HCab    G    A        0      0        2 
   4  chr4_13695562     HPrz    G    A        0      0        2 
   4  chr4_13695562     ZBoe    G    A      0.5      1        2 
   4  chr4_13695562     ZGre    G    A        0      0        2 
   4  chr4_13695562     ZHar    G    A        0      0        2 
   4  chr4_13695562   Sample    G    A        0      0        2 
   4  chr4_13695843     AAsi    G    T      0.5      1        2 
   4  chr4_13695843     AKia    G    T        0      0        2 
   4  chr4_13695843     AOna    G    T        0      0        2 
   4  chr4_13695843     ASom    G    T        0      0        2 
   4  chr4_13695843     HCab    G    T        0      0        2 
   4  chr4_13695843     HPrz    G    T        0      0        2 
   4  chr4_13695843     ZBoe    G    T        0      0        2 
   4  chr4_13695843     ZGre    G    T        0      0        2 
   4  chr4_13695843     ZHar    G    T        0      0        2 
   4  chr4_13695843   Sample    G    T        0      0        2 
   4  chr4_13699274     AAsi    G    C        0      0        2 
   4  chr4_13699274     AKia    G    C        1      2        2 
   4  chr4_13699274     AOna    G    C        1      2        2 
   4  chr4_13699274     ASom    G    C        0      0        2 
   4  chr4_13699274     HCab    G    C        0      0        2 
   4  chr4_13699274     HPrz    G    C        0      0        2 
   4  chr4_13699274     ZBoe    G    C        0      0        2 
   4  chr4_13699274     ZGre    G    C        0      0        2 
   4  chr4_13699274     ZHar    G    C        0      0        2 
   4  chr4_13699274   Sample    G    C        0      0        2 
   4  chr4_13703744     AAsi    G    A        0      0        2 
   4  chr4_13703744     AKia    G    A        0      0        2 
   4  chr4_13703744     AOna    G    A        0      0        2 
   4  chr4_13703744     ASom    G    A        0      0        2 
   4  chr4_13703744     HCab    G    A        0      0        2 
   4  chr4_13703744     HPrz    G    A        0      0        2 
   4  chr4_13703744     ZBoe    G    A      0.5      1        2 
   4  chr4_13703744     ZGre    G    A        0      0        2 
   4  chr4_13703744     ZHar    G    A        0      0        2 
   4  chr4_13703744   Sample    G    A        0      0        2 
   4  chr4_13709906     AAsi    T    C        0      0        2 
   4  chr4_13709906     AKia    T    C        0      0        2 
   4  chr4_13709906     AOna    T    C        0      0        2 
   4  chr4_13709906     ASom    T    C        0      0        2 
   4  chr4_13709906     HCab    T    C        1      2        2 
   4  chr4_13709906     HPrz    T    C        1      2        2 
   4  chr4_13709906     ZBoe    T    C        0      0        2 
   4  chr4_13709906     ZGre    T    C        0      0        2 
   4  chr4_13709906     ZHar    T    C        0      0        2 
   4  chr4_13709906   Sample    T    C        0      0        2 
   4  chr4_13713628     AAsi    G    C        0      0        2 
   4  chr4_13713628     AKia    G    C        0      0        2 
   4  chr4_13713628     AOna    G    C        0      0        2 
   4  chr4_13713628     ASom    G    C        0      0        2 
   4  chr4_13713628     HCab    G    C        1      2        2 
   4  chr4_13713628     HPrz    G    C        1      2        2 
   4  chr4_13713628     ZBoe    G    C        0      0        2 
   4  chr4_13713628     ZGre    G    C        0      0        2 
   4  chr4_13713628     ZHar    G    C        0      0        2 
   4  chr4_13713628   Sample    G    C        0      0        2 
   4  chr4_13714628     AAsi    T    C        0      0        2 
   4  chr4_13714628     AKia    T    C        0      0        2 
   4  chr4_13714628     AOna    T    C        0      0        2 
   4  chr4_13714628     ASom    T    C        0      0        2 
   4  chr4_13714628     HCab    T    C        0      0        2 
   4  chr4_13714628     HPrz    T    C        0      0        2 
   4  chr4_13714628     ZBoe    T    C        0      0        2 
   4  chr4_13714628     ZGre    T    C        0      0        2 
   4  chr4_13714628     ZHar    T    C        1      2        2 
   4  chr4_13714628   Sample    T    C        0      0        2 
   4  chr4_13722192     AAsi    G    A        0      0        2 
   4  chr4_13722192     AKia    G    A        0      0        2 
   4  chr4_13722192     AOna    G    A        0      0        2 
   4  chr4_13722192     ASom    G    A        0      0        2 
   4  chr4_13722192     HCab    G    A        1      2        2 
   4  chr4_13722192     HPrz    G    A        1      2        2 
   4  chr4_13722192     ZBoe    G    A        0      0        2 
   4  chr4_13722192     ZGre    G    A        0      0        2 
   4  chr4_13722192     ZHar    G    A        0      0        2 
   4  chr4_13722192   Sample    G    A        0      0        2 
   4  chr4_13726401     AAsi    C    T        0      0        2 
   4  chr4_13726401     AKia    C    T        0      0        2 
   4  chr4_13726401     AOna    C    T        0      0        2 
   4  chr4_13726401     ASom    C    T        0      0        2 
   4  chr4_13726401     HCab    C    T        1      2        2 
   4  chr4_13726401     HPrz    C    T        1      2        2 
   4  chr4_13726401     ZBoe    C    T        0      0        2 
   4  chr4_13726401     ZGre    C    T        0      0        2 
   4  chr4_13726401     ZHar    C    T        0      0        2 
   4  chr4_13726401   Sample    C    T        0      0        2 
   4  chr4_13727583     AAsi    T    A        0      0        2 
   4  chr4_13727583     AKia    T    A        0      0        2 
   4  chr4_13727583     AOna    T    A        0      0        2 
   4  chr4_13727583     ASom    T    A        0      0        2 
   4  chr4_13727583     HCab    T    A        0      0        2 
   4  chr4_13727583     HPrz    T    A        0      0        2 
   4  chr4_13727583     ZBoe    T    A      0.5      1        2 
   4  chr4_13727583     ZGre    T    A        0      0        2 
   4  chr4_13727583     ZHar    T    A        0      0        2 
   4  chr4_13727583   Sample    T    A        0      0        2 
   4  chr4_13730935     AAsi    T    G        0      0        2 
   4  chr4_13730935     AKia    T    G        0      0        2 
   4  chr4_13730935     AOna    T    G        0      0        2 
   4  chr4_13730935     ASom    T    G        0      0        2 
   4  chr4_13730935     HCab    T    G        0      0        2 
   4  chr4_13730935     HPrz    T    G        0      0        2 
   4  chr4_13730935     ZBoe    T    G        0      0        2 
   4  chr4_13730935     ZGre    T    G        0      0        2 
   4  chr4_13730935     ZHar    T    G        1      2        2 
   4  chr4_13730935   Sample    T    G        0      0        2 
   4  chr4_13732081     AAsi    A    G        0      0        2 
   4  chr4_13732081     AKia    A    G        1      2        2 
   4  chr4_13732081     AOna    A    G        1      2        2 
   4  chr4_13732081     ASom    A    G        0      0        2 
   4  chr4_13732081     HCab    A    G        0      0        2 
   4  chr4_13732081     HPrz    A    G        0      0        2 
   4  chr4_13732081     ZBoe    A    G        0      0        2 
   4  chr4_13732081     ZGre    A    G        0      0        2 
   4  chr4_13732081     ZHar    A    G        0      0        2 
   4  chr4_13732081   Sample    A    G        0      0        2 
   4  chr4_13737526     AAsi    T    C        0      0        2 
   4  chr4_13737526     AKia    T    C      0.5      1        2 
   4  chr4_13737526     AOna    T    C        0      0        2 
   4  chr4_13737526     ASom    T    C        0      0        2 
   4  chr4_13737526     HCab    T    C        0      0        2 
   4  chr4_13737526     HPrz    T    C        0      0        2 
   4  chr4_13737526     ZBoe    T    C        0      0        2 
   4  chr4_13737526     ZGre    T    C        0      0        2 
   4  chr4_13737526     ZHar    T    C        0      0        2 
   4  chr4_13737526   Sample    T    C        1      2        2 
   4  chr4_13740553     AAsi    C    T        0      0        2 
   4  chr4_13740553     AKia    C    T        0      0        2 
   4  chr4_13740553     AOna    C    T        0      0        2 
   4  chr4_13740553     ASom    C    T        0      0        2 
   4  chr4_13740553     HCab    C    T        1      2        2 
   4  chr4_13740553     HPrz    C    T        1      2        2 
   4  chr4_13740553     ZBoe    C    T        0      0        2 
   4  chr4_13740553     ZGre    C    T        0      0        2 
   4  chr4_13740553     ZHar    C    T        0      0        2 
   4  chr4_13740553   Sample    C    T        0      0        2 
   4  chr4_13744425     AAsi    A    G        0      0        2 
   4  chr4_13744425     AKia    A    G        0      0        2 
   4  chr4_13744425     AOna    A    G        0      0        2 
   4  chr4_13744425     ASom    A    G        0      0        2 
   4  chr4_13744425     HCab    A    G        1      2        2 
   4  chr4_13744425     HPrz    A    G        1      2        2 
   4  chr4_13744425     ZBoe    A    G        0      0        2 
   4  chr4_13744425     ZGre    A    G        0      0        2 
   4  chr4_13744425     ZHar    A    G        0      0        2 
   4  chr4_13744425   Sample    A    G        0      0        2 
   4  chr4_13745621     AAsi    T    C        0      0        2 
   4  chr4_13745621     AKia    T    C        0      0        2 
   4  chr4_13745621     AOna    T    C      0.5      1        2 
   4  chr4_13745621     ASom    T    C        0      0        2 
   4  chr4_13745621     HCab    T    C        0      0        2 
   4  chr4_13745621     HPrz    T    C        0      0        2 
   4  chr4_13745621     ZBoe    T    C        0      0        2 
   4  chr4_13745621     ZGre    T    C        0      0        2 
   4  chr4_13745621     ZHar    T    C        0      0        2 
   4  chr4_13745621   Sample    T    C        0      0        2 
   4  chr4_13747854     AAsi    T    G        0      0        2 
   4  chr4_13747854     AKia    T    G        0      0        2 
   4  chr4_13747854     AOna    T    G        0      0        2 
   4  chr4_13747854     ASom    T    G      0.5      1        2 
   4  chr4_13747854     HCab    T    G        0      0        2 
   4  chr4_13747854     HPrz    T    G        0      0        2 
   4  chr4_13747854     ZBoe    T    G        0      0        2 
   4  chr4_13747854     ZGre    T    G        0      0        2 
   4  chr4_13747854     ZHar    T    G        0      0        2 
   4  chr4_13747854   Sample    T    G        0      0        2 
   4  chr4_13765278     AAsi    G    A        0      0        2 
   4  chr4_13765278     AKia    G    A        0      0        2 
   4  chr4_13765278     AOna    G    A        0      0        2 
   4  chr4_13765278     ASom    G    A        0      0        2 
   4  chr4_13765278     HCab    G    A        0      0        2 
   4  chr4_13765278     HPrz    G    A        0      0        2 
   4  chr4_13765278     ZBoe    G    A      0.5      1        2 
   4  chr4_13765278     ZGre    G    A        0      0        2 
   4  chr4_13765278     ZHar    G    A        0      0        2 
   4  chr4_13765278   Sample    G    A        0      0        2 
   4  chr4_13766466     AAsi    G    T        0      0        2 
   4  chr4_13766466     AKia    G    T        0      0        2 
   4  chr4_13766466     AOna    G    T        0      0        2 
   4  chr4_13766466     ASom    G    T        0      0        2 
   4  chr4_13766466     HCab    G    T        0      0        2 
   4  chr4_13766466     HPrz    G    T        0      0        2 
   4  chr4_13766466     ZBoe    G    T      0.5      1        2 
   4  chr4_13766466     ZGre    G    T        0      0        2 
   4  chr4_13766466     ZHar    G    T        0      0        2 
   4  chr4_13766466   Sample    G    T        0      0        2 
   4  chr4_13774243     AAsi    C    T        0      0        2 
   4  chr4_13774243     AKia    C    T        0      0        2 
   4  chr4_13774243     AOna    C    T        0      0        2 
   4  chr4_13774243     ASom    C    T        0      0        2 
   4  chr4_13774243     HCab    C    T        0      0        2 
   4  chr4_13774243     HPrz    C    T        0      0        2 
   4  chr4_13774243     ZBoe    C    T        0      0        2 
   4  chr4_13774243     ZGre    C    T        1      2        2 
   4  chr4_13774243     ZHar    C    T        0      0        2 
   4  chr4_13774243   Sample    C    T        0      0        2 
   4  chr4_13780118     AAsi    A    G        0      0        2 
   4  chr4_13780118     AKia    A    G        0      0        2 
   4  chr4_13780118     AOna    A    G        0      0        2 
   4  chr4_13780118     ASom    A    G        0      0        2 
   4  chr4_13780118     HCab    A    G        0      0        2 
   4  chr4_13780118     HPrz    A    G        0      0        2 
   4  chr4_13780118     ZBoe    A    G        1      2        2 
   4  chr4_13780118     ZGre    A    G        0      0        2 
   4  chr4_13780118     ZHar    A    G        0      0        2 
   4  chr4_13780118   Sample    A    G        0      0        2 
   4  chr4_13781516     AAsi    C    T        0      0        2 
   4  chr4_13781516     AKia    C    T        0      0        2 
   4  chr4_13781516     AOna    C    T        0      0        2 
   4  chr4_13781516     ASom    C    T        0      0        2 
   4  chr4_13781516     HCab    C    T        1      2        2 
   4  chr4_13781516     HPrz    C    T        1      2        2 
   4  chr4_13781516     ZBoe    C    T        0      0        2 
   4  chr4_13781516     ZGre    C    T        0      0        2 
   4  chr4_13781516     ZHar    C    T        0      0        2 
   4  chr4_13781516   Sample    C    T        0      0        2 
   4  chr4_13787235     AAsi    G    A        0      0        2 
   4  chr4_13787235     AKia    G    A        0      0        2 
   4  chr4_13787235     AOna    G    A        0      0        2 
   4  chr4_13787235     ASom    G    A        0      0        2 
   4  chr4_13787235     HCab    G    A        1      2        2 
   4  chr4_13787235     HPrz    G    A        1      2        2 
   4  chr4_13787235     ZBoe    G    A        0      0        2 
   4  chr4_13787235     ZGre    G    A        0      0        2 
   4  chr4_13787235     ZHar    G    A        0      0        2 
   4  chr4_13787235   Sample    G    A        0      0        2 
   4  chr4_13793843     AAsi    A    G        1      2        2 
   4  chr4_13793843     AKia    A    G        0      0        2 
   4  chr4_13793843     AOna    A    G        0      0        2 
   4  chr4_13793843     ASom    A    G        1      2        2 
   4  chr4_13793843     HCab    A    G        0      0        2 
   4  chr4_13793843     HPrz    A    G        0      0        2 
   4  chr4_13793843     ZBoe    A    G        0      0        2 
   4  chr4_13793843     ZGre    A    G        0      0        2 
   4  chr4_13793843     ZHar    A    G        0      0        2 
   4  chr4_13793843   Sample    A    G        1      2        2 
   4  chr4_13801310     AAsi    C    T        1      2        2 
   4  chr4_13801310     AKia    C    T        1      2        2 
   4  chr4_13801310     AOna    C    T        1      2        2 
   4  chr4_13801310     ASom    C    T        1      2        2 
   4  chr4_13801310     HCab    C    T        0      0        2 
   4  chr4_13801310     HPrz    C    T        0      0        2 
   4  chr4_13801310     ZBoe    C    T        0      0        2 
   4  chr4_13801310     ZGre    C    T        0      0        2 
   4  chr4_13801310     ZHar    C    T        0      0        2 
   4  chr4_13801310   Sample    C    T        1      2        2 
   4  chr4_13810615     AAsi    G    A        0      0        2 
   4  chr4_13810615     AKia    G    A      0.5      1        2 
   4  chr4_13810615     AOna    G    A        0      0        2 
   4  chr4_13810615     ASom    G    A        0      0        2 
   4  chr4_13810615     HCab    G    A        0      0        2 
   4  chr4_13810615     HPrz    G    A        0      0        2 
   4  chr4_13810615     ZBoe    G    A        0      0        2 
   4  chr4_13810615     ZGre    G    A        0      0        2 
   4  chr4_13810615     ZHar    G    A        0      0        2 
   4  chr4_13810615   Sample    G    A        0      0        2 
   4  chr4_13812846     AAsi    T    G        0      0        2 
   4  chr4_13812846     AKia    T    G        0      0        2 
   4  chr4_13812846     AOna    T    G        0      0        2 
   4  chr4_13812846     ASom    T    G        0      0        2 
   4  chr4_13812846     HCab    T    G      0.5      1        2 
   4  chr4_13812846     HPrz    T    G      0.5      1        2 
   4  chr4_13812846     ZBoe    T    G        0      0        2 
   4  chr4_13812846     ZGre    T    G        0      0        2 
   4  chr4_13812846     ZHar    T    G        0      0        2 
   4  chr4_13812846   Sample    T    G        0      0        2 
   4  chr4_13814932     AAsi    G    T        0      0        2 
   4  chr4_13814932     AKia    G    T        1      2        2 
   4  chr4_13814932     AOna    G    T        1      2        2 
   4  chr4_13814932     ASom    G    T        0      0        2 
   4  chr4_13814932     HCab    G    T        0      0        2 
   4  chr4_13814932     HPrz    G    T        0      0        2 
   4  chr4_13814932     ZBoe    G    T      0.5      1        2 
   4  chr4_13814932     ZGre    G    T        1      2        2 
   4  chr4_13814932     ZHar    G    T        1      2        2 
   4  chr4_13814932   Sample    G    T        0      0        2 
   4  chr4_13819708     AAsi    C    T        0      0        2 
   4  chr4_13819708     AKia    C    T        0      0        2 
   4  chr4_13819708     AOna    C    T        0      0        2 
   4  chr4_13819708     ASom    C    T        0      0        2 
   4  chr4_13819708     HCab    C    T        1      2        2 
   4  chr4_13819708     HPrz    C    T        1      2        2 
   4  chr4_13819708     ZBoe    C    T        0      0        2 
   4  chr4_13819708     ZGre    C    T        0      0        2 
   4  chr4_13819708     ZHar    C    T        0      0        2 
   4  chr4_13819708   Sample    C    T        0      0        2 
   4  chr4_13828388     AAsi    A    T        0      0        2 
   4  chr4_13828388     AKia    A    T        0      0        2 
   4  chr4_13828388     AOna    A    T        0      0        2 
   4  chr4_13828388     ASom    A    T        0      0        2 
   4  chr4_13828388     HCab    A    T        0      0        2 
   4  chr4_13828388     HPrz    A    T        0      0        2 
   4  chr4_13828388     ZBoe    A    T        0      0        2 
   4  chr4_13828388     ZGre    A    T      0.5      1        2 
   4  chr4_13828388     ZHar    A    T        0      0        2 
   4  chr4_13828388   Sample    A    T        0      0        2 
   4  chr4_13839009     AAsi    T    A        0      0        2 
   4  chr4_13839009     AKia    T    A        0      0        2 
   4  chr4_13839009     AOna    T    A      0.5      1        2 
   4  chr4_13839009     ASom    T    A        0      0        2 
   4  chr4_13839009     HCab    T    A        0      0        2 
   4  chr4_13839009     HPrz    T    A        0      0        2 
   4  chr4_13839009     ZBoe    T    A        0      0        2 
   4  chr4_13839009     ZGre    T    A        0      0        2 
   4  chr4_13839009     ZHar    T    A        0      0        2 
   4  chr4_13839009   Sample    T    A        0      0        2 
   4  chr4_13846726     AAsi    A    G        0      0        2 
   4  chr4_13846726     AKia    A    G        0      0        2 
   4  chr4_13846726     AOna    A    G        0      0        2 
   4  chr4_13846726     ASom    A    G        0      0        2 
   4  chr4_13846726     HCab    A    G        0      0        2 
   4  chr4_13846726     HPrz    A    G        0      0        2 
   4  chr4_13846726     ZBoe    A    G        1      2        2 
   4  chr4_13846726     ZGre    A    G        0      0        2 
   4  chr4_13846726     ZHar    A    G        0      0        2 
   4  chr4_13846726   Sample    A    G        0      0        2 
   4  chr4_13850660     AAsi    C    A        0      0        2 
   4  chr4_13850660     AKia    C    A        0      0        2 
   4  chr4_13850660     AOna    C    A        0      0        2 
   4  chr4_13850660     ASom    C    A        0      0        2 
   4  chr4_13850660     HCab    C    A        0      0        2 
   4  chr4_13850660     HPrz    C    A        0      0        2 
   4  chr4_13850660     ZBoe    C    A        0      0        2 
   4  chr4_13850660     ZGre    C    A        0      0        2 
   4  chr4_13850660     ZHar    C    A        1      2        2 
   4  chr4_13850660   Sample    C    A        0      0        2 
   4  chr4_13851022     AAsi    A    G        0      0        2 
   4  chr4_13851022     AKia    A    G        0      0        2 
   4  chr4_13851022     AOna    A    G        0      0        2 
   4  chr4_13851022     ASom    A    G        0      0        2 
   4  chr4_13851022     HCab    A    G        0      0        2 
   4  chr4_13851022     HPrz    A    G      0.5      1        2 
   4  chr4_13851022     ZBoe    A    G        0      0        2 
   4  chr4_13851022     ZGre    A    G        0      0        2 
   4  chr4_13851022     ZHar    A    G        0      0        2 
   4  chr4_13851022   Sample    A    G        0      0        2 
   4  chr4_13851088     AAsi    C    T        1      2        2 
   4  chr4_13851088     AKia    C    T        0      0        2 
   4  chr4_13851088     AOna    C    T        0      0        2 
   4  chr4_13851088     ASom    C    T        1      2        2 
   4  chr4_13851088     HCab    C    T        0      0        2 
   4  chr4_13851088     HPrz    C    T        0      0        2 
   4  chr4_13851088     ZBoe    C    T        0      0        2 
   4  chr4_13851088     ZGre    C    T        0      0        2 
   4  chr4_13851088     ZHar    C    T        0      0        2 
   4  chr4_13851088   Sample    C    T        1      2        2 
   4  chr4_13860743     AAsi    G    C        0      0        2 
   4  chr4_13860743     AKia    G    C        0      0        2 
   4  chr4_13860743     AOna    G    C        0      0        2 
   4  chr4_13860743     ASom    G    C        0      0        2 
   4  chr4_13860743     HCab    G    C        1      2        2 
   4  chr4_13860743     HPrz    G    C        1      2        2 
   4  chr4_13860743     ZBoe    G    C        0      0        2 
   4  chr4_13860743     ZGre    G    C        0      0        2 
   4  chr4_13860743     ZHar    G    C        0      0        2 
   4  chr4_13860743   Sample    G    C        0      0        2 
   4  chr4_13861366     AAsi    C    A        0      0        2 
   4  chr4_13861366     AKia    C    A      0.5      1        2 
   4  chr4_13861366     AOna    C    A        0      0        2 
   4  chr4_13861366     ASom    C    A        0      0        2 
   4  chr4_13861366     HCab    C    A        0      0        2 
   4  chr4_13861366     HPrz    C    A        0      0        2 
   4  chr4_13861366     ZBoe    C    A        0      0        2 
   4  chr4_13861366     ZGre    C    A        0      0        2 
   4  chr4_13861366     ZHar    C    A        0      0        2 
   4  chr4_13861366   Sample    C    A        0      0        2 
   4  chr4_13863335     AAsi    T    A        0      0        2 
   4  chr4_13863335     AKia    T    A      0.5      1        2 
   4  chr4_13863335     AOna    T    A        0      0        2 
   4  chr4_13863335     ASom    T    A        0      0        2 
   4  chr4_13863335     HCab    T    A        0      0        2 
   4  chr4_13863335     HPrz    T    A        0      0        2 
   4  chr4_13863335     ZBoe    T    A        0      0        2 
   4  chr4_13863335     ZGre    T    A        0      0        2 
   4  chr4_13863335     ZHar    T    A        0      0        2 
   4  chr4_13863335   Sample    T    A        0      0        2 
   4  chr4_13870284     AAsi    A    C        0      0        2 
   4  chr4_13870284     AKia    A    C        0      0        2 
   4  chr4_13870284     AOna    A    C      0.5      1        2 
   4  chr4_13870284     ASom    A    C        0      0        2 
   4  chr4_13870284     HCab    A    C        0      0        2 
   4  chr4_13870284     HPrz    A    C        0      0        2 
   4  chr4_13870284     ZBoe    A    C        0      0        2 
   4  chr4_13870284     ZGre    A    C        0      0        2 
   4  chr4_13870284     ZHar    A    C        0      0        2 
   4  chr4_13870284   Sample    A    C        0      0        2 
   4  chr4_13880318     AAsi    A    G        0      0        2 
   4  chr4_13880318     AKia    A    G        0      0        2 
   4  chr4_13880318     AOna    A    G        1      2        2 
   4  chr4_13880318     ASom    A    G        0      0        2 
   4  chr4_13880318     HCab    A    G        0      0        2 
   4  chr4_13880318     HPrz    A    G        0      0        2 
   4  chr4_13880318     ZBoe    A    G        0      0        2 
   4  chr4_13880318     ZGre    A    G        0      0        2 
   4  chr4_13880318     ZHar    A    G        0      0        2 
   4  chr4_13880318   Sample    A    G        0      0        2 
   4  chr4_13881307     AAsi    T    G        0      0        2 
   4  chr4_13881307     AKia    T    G        0      0        2 
   4  chr4_13881307     AOna    T    G        0      0        2 
   4  chr4_13881307     ASom    T    G        0      0        2 
   4  chr4_13881307     HCab    T    G        1      2        2 
   4  chr4_13881307     HPrz    T    G        1      2        2 
   4  chr4_13881307     ZBoe    T    G        0      0        2 
   4  chr4_13881307     ZGre    T    G        0      0        2 
   4  chr4_13881307     ZHar    T    G        0      0        2 
   4  chr4_13881307   Sample    T    G        0      0        2 
   4  chr4_13887632     AAsi    C    T        0      0        2 
   4  chr4_13887632     AKia    C    T        0      0        2 
   4  chr4_13887632     AOna    C    T        0      0        2 
   4  chr4_13887632     ASom    C    T        0      0        2 
   4  chr4_13887632     HCab    C    T        0      0        2 
   4  chr4_13887632     HPrz    C    T        1      2        2 
   4  chr4_13887632     ZBoe    C    T        0      0        2 
   4  chr4_13887632     ZGre    C    T        0      0        2 
   4  chr4_13887632     ZHar    C    T        0      0        2 
   4  chr4_13887632   Sample    C    T        0      0        2 
   4  chr4_13889390     AAsi    G    A        0      0        2 
   4  chr4_13889390     AKia    G    A        0      0        2 
   4  chr4_13889390     AOna    G    A        0      0        2 
   4  chr4_13889390     ASom    G    A        0      0        2 
   4  chr4_13889390     HCab    G    A      0.5      1        2 
   4  chr4_13889390     HPrz    G    A      0.5      1        2 
   4  chr4_13889390     ZBoe    G    A        0      0        2 
   4  chr4_13889390     ZGre    G    A        0      0        2 
   4  chr4_13889390     ZHar    G    A        0      0        2 
   4  chr4_13889390   Sample    G    A        0      0        2 
   4  chr4_13891508     AAsi    C    A        1      2        2 
   4  chr4_13891508     AKia    C    A        0      0        2 
   4  chr4_13891508     AOna    C    A        0      0        2 
   4  chr4_13891508     ASom    C    A        1      2        2 
   4  chr4_13891508     HCab    C    A        0      0        2 
   4  chr4_13891508     HPrz    C    A        0      0        2 
   4  chr4_13891508     ZBoe    C    A        0      0        2 
   4  chr4_13891508     ZGre    C    A        0      0        2 
   4  chr4_13891508     ZHar    C    A        0      0        2 
   4  chr4_13891508   Sample    C    A        0      0        2 
   4  chr4_13905360     AAsi    A    G        0      0        2 
   4  chr4_13905360     AKia    A    G        0      0        2 
   4  chr4_13905360     AOna    A    G        0      0        2 
   4  chr4_13905360     ASom    A    G        0      0        2 
   4  chr4_13905360     HCab    A    G        0      0        2 
   4  chr4_13905360     HPrz    A    G        0      0        2 
   4  chr4_13905360     ZBoe    A    G        1      2        2 
   4  chr4_13905360     ZGre    A    G        0      0        2 
   4  chr4_13905360     ZHar    A    G        0      0        2 
   4  chr4_13905360   Sample    A    G        0      0        2 
   4  chr4_13907151     AAsi    T    C        0      0        2 
   4  chr4_13907151     AKia    T    C        0      0        2 
   4  chr4_13907151     AOna    T    C        0      0        2 
   4  chr4_13907151     ASom    T    C        1      2        2 
   4  chr4_13907151     HCab    T    C        0      0        2 
   4  chr4_13907151     HPrz    T    C        0      0        2 
   4  chr4_13907151     ZBoe    T    C        0      0        2 
   4  chr4_13907151     ZGre    T    C        0      0        2 
   4  chr4_13907151     ZHar    T    C        0      0        2 
   4  chr4_13907151   Sample    T    C        0      0        2 
   4  chr4_13908926     AAsi    T    C        0      0        2 
   4  chr4_13908926     AKia    T    C        0      0        2 
   4  chr4_13908926     AOna    T    C        0      0        2 
   4  chr4_13908926     ASom    T    C        0      0        2 
   4  chr4_13908926     HCab    T    C        1      2        2 
   4  chr4_13908926     HPrz    T    C        1      2        2 
   4  chr4_13908926     ZBoe    T    C        0      0        2 
   4  chr4_13908926     ZGre    T    C        0      0        2 
   4  chr4_13908926     ZHar    T    C        0      0        2 
   4  chr4_13908926   Sample    T    C        0      0        2 
   4  chr4_13909312     AAsi    C    T        0      0        2 
   4  chr4_13909312     AKia    C    T      0.5      1        2 
   4  chr4_13909312     AOna    C    T      0.5      1        2 
   4  chr4_13909312     ASom    C    T        0      0        2 
   4  chr4_13909312     HCab    C    T        0      0        2 
   4  chr4_13909312     HPrz    C    T        0      0        2 
   4  chr4_13909312     ZBoe    C    T        0      0        2 
   4  chr4_13909312     ZGre    C    T        0      0        2 
   4  chr4_13909312     ZHar    C    T        0      0        2 
   4  chr4_13909312   Sample    C    T        0      0        2 
   4  chr4_13919420     AAsi    A    G        0      0        2 
   4  chr4_13919420     AKia    A    G        0      0        2 
   4  chr4_13919420     AOna    A    G        0      0        2 
   4  chr4_13919420     ASom    A    G        0      0        2 
   4  chr4_13919420     HCab    A    G      0.5      1        2 
   4  chr4_13919420     HPrz    A    G        0      0        2 
   4  chr4_13919420     ZBoe    A    G        0      0        2 
   4  chr4_13919420     ZGre    A    G        0      0        2 
   4  chr4_13919420     ZHar    A    G        0      0        2 
   4  chr4_13919420   Sample    A    G        0      0        2 
   4  chr4_13927339     AAsi    A    G        0      0        2 
   4  chr4_13927339     AKia    A    G      0.5      1        2 
   4  chr4_13927339     AOna    A    G      0.5      1        2 
   4  chr4_13927339     ASom    A    G        0      0        2 
   4  chr4_13927339     HCab    A    G        0      0        2 
   4  chr4_13927339     HPrz    A    G        0      0        2 
   4  chr4_13927339     ZBoe    A    G        0      0        2 
   4  chr4_13927339     ZGre    A    G        0      0        2 
   4  chr4_13927339     ZHar    A    G        0      0        2 
   4  chr4_13927339   Sample    A    G        0      0        2 
   4  chr4_13936965     AAsi    G    C        0      0        2 
   4  chr4_13936965     AKia    G    C        0      0        2 
   4  chr4_13936965     AOna    G    C        0      0        2 
   4  chr4_13936965     ASom    G    C        0      0        2 
   4  chr4_13936965     HCab    G    C        0      0        2 
   4  chr4_13936965     HPrz    G    C        0      0        2 
   4  chr4_13936965     ZBoe    G    C        1      2        2 
   4  chr4_13936965     ZGre    G    C        0      0        2 
   4  chr4_13936965     ZHar    G    C        0      0        2 
   4  chr4_13936965   Sample    G    C        0      0        2 
   4  chr4_13940244     AAsi    G    A        0      0        2 
   4  chr4_13940244     AKia    G    A        0      0        2 
   4  chr4_13940244     AOna    G    A        0      0        2 
   4  chr4_13940244     ASom    G    A        0      0        2 
   4  chr4_13940244     HCab    G    A        0      0        2 
   4  chr4_13940244     HPrz    G    A        0      0        2 
   4  chr4_13940244     ZBoe    G    A        0      0        2 
   4  chr4_13940244     ZGre    G    A        0      0        2 
   4  chr4_13940244     ZHar    G    A        1      2        2 
   4  chr4_13940244   Sample    G    A        0      0        2 
   4  chr4_13942240     AAsi    A    G        0      0        2 
   4  chr4_13942240     AKia    A    G        0      0        2 
   4  chr4_13942240     AOna    A    G        0      0        2 
   4  chr4_13942240     ASom    A    G        0      0        2 
   4  chr4_13942240     HCab    A    G      0.5      1        2 
   4  chr4_13942240     HPrz    A    G        0      0        2 
   4  chr4_13942240     ZBoe    A    G        0      0        2 
   4  chr4_13942240     ZGre    A    G        0      0        2 
   4  chr4_13942240     ZHar    A    G        0      0        2 
   4  chr4_13942240   Sample    A    G        0      0        2 
   4  chr4_13949713     AAsi    A    C        0      0        2 
   4  chr4_13949713     AKia    A    C        0      0        2 
   4  chr4_13949713     AOna    A    C        0      0        2 
   4  chr4_13949713     ASom    A    C        0      0        2 
   4  chr4_13949713     HCab    A    C        0      0        2 
   4  chr4_13949713     HPrz    A    C      0.5      1        2 
   4  chr4_13949713     ZBoe    A    C        0      0        2 
   4  chr4_13949713     ZGre    A    C        0      0        2 
   4  chr4_13949713     ZHar    A    C        0      0        2 
   4  chr4_13949713   Sample    A    C        0      0        2 
   4  chr4_13953058     AAsi    C    T        0      0        2 
   4  chr4_13953058     AKia    C    T        0      0        2 
   4  chr4_13953058     AOna    C    T        0      0        2 
   4  chr4_13953058     ASom    C    T        0      0        2 
   4  chr4_13953058     HCab    C    T      0.5      1        2 
   4  chr4_13953058     HPrz    C    T        0      0        2 
   4  chr4_13953058     ZBoe    C    T        0      0        2 
   4  chr4_13953058     ZGre    C    T        0      0        2 
   4  chr4_13953058     ZHar    C    T        0      0        2 
   4  chr4_13953058   Sample    C    T        0      0        2 
   4  chr4_13955811     AAsi    T    C      0.5      1        2 
   4  chr4_13955811     AKia    T    C        0      0        2 
   4  chr4_13955811     AOna    T    C        0      0        2 
   4  chr4_13955811     ASom    T    C        0      0        2 
   4  chr4_13955811     HCab    T    C        0      0        2 
   4  chr4_13955811     HPrz    T    C        0      0        2 
   4  chr4_13955811     ZBoe    T    C        0      0        2 
   4  chr4_13955811     ZGre    T    C        0      0        2 
   4  chr4_13955811     ZHar    T    C        0      0        2 
   4  chr4_13955811   Sample    T    C        0      0        2 
   4  chr4_13956613     AAsi    T    C        0      0        2 
   4  chr4_13956613     AKia    T    C        0      0        2 
   4  chr4_13956613     AOna    T    C        0      0        2 
   4  chr4_13956613     ASom    T    C        0      0        2 
   4  chr4_13956613     HCab    T    C        0      0        2 
   4  chr4_13956613     HPrz    T    C        1      2        2 
   4  chr4_13956613     ZBoe    T    C        0      0        2 
   4  chr4_13956613     ZGre    T    C        0      0        2 
   4  chr4_13956613     ZHar    T    C        0      0        2 
   4  chr4_13956613   Sample    T    C        0      0        2 
   4  chr4_13957422     AAsi    A    G        0      0        2 
   4  chr4_13957422     AKia    A    G        0      0        2 
   4  chr4_13957422     AOna    A    G        0      0        2 
   4  chr4_13957422     ASom    A    G        0      0        2 
   4  chr4_13957422     HCab    A    G        1      2        2 
   4  chr4_13957422     HPrz    A    G        0      0        2 
   4  chr4_13957422     ZBoe    A    G        0      0        2 
   4  chr4_13957422     ZGre    A    G        0      0        2 
   4  chr4_13957422     ZHar    A    G        0      0        2 
   4  chr4_13957422   Sample    A    G        0      0        2 
   4  chr4_13959314     AAsi    T    C        0      0        2 
   4  chr4_13959314     AKia    T    C        0      0        2 
   4  chr4_13959314     AOna    T    C        0      0        2 
   4  chr4_13959314     ASom    T    C        0      0        2 
   4  chr4_13959314     HCab    T    C        1      2        2 
   4  chr4_13959314     HPrz    T    C        1      2        2 
   4  chr4_13959314     ZBoe    T    C        0      0        2 
   4  chr4_13959314     ZGre    T    C        0      0        2 
   4  chr4_13959314     ZHar    T    C        0      0        2 
   4  chr4_13959314   Sample    T    C        0      0        2 
   4  chr4_13959648     AAsi    A    G        0      0        2 
   4  chr4_13959648     AKia    A    G        0      0        2 
   4  chr4_13959648     AOna    A    G        0      0        2 
   4  chr4_13959648     ASom    A    G        0      0        2 
   4  chr4_13959648     HCab    A    G        0      0        2 
   4  chr4_13959648     HPrz    A    G        0      0        2 
   4  chr4_13959648     ZBoe    A    G        1      2        2 
   4  chr4_13959648     ZGre    A    G        0      0        2 
   4  chr4_13959648     ZHar    A    G        0      0        2 
   4  chr4_13959648   Sample    A    G        0      0        2 
   4  chr4_13963901     AAsi    A    G        0      0        2 
   4  chr4_13963901     AKia    A    G        0      0        2 
   4  chr4_13963901     AOna    A    G        0      0        2 
   4  chr4_13963901     ASom    A    G        0      0        2 
   4  chr4_13963901     HCab    A    G        0      0        2 
   4  chr4_13963901     HPrz    A    G      0.5      1        2 
   4  chr4_13963901     ZBoe    A    G        0      0        2 
   4  chr4_13963901     ZGre    A    G        0      0        2 
   4  chr4_13963901     ZHar    A    G        0      0        2 
   4  chr4_13963901   Sample    A    G        0      0        2 
   4  chr4_13964733     AAsi    A    G        0      0        2 
   4  chr4_13964733     AKia    A    G        0      0        2 
   4  chr4_13964733     AOna    A    G        0      0        2 
   4  chr4_13964733     ASom    A    G        0      0        2 
   4  chr4_13964733     HCab    A    G        0      0        2 
   4  chr4_13964733     HPrz    A    G        0      0        2 
   4  chr4_13964733     ZBoe    A    G        0      0        2 
   4  chr4_13964733     ZGre    A    G        0      0        2 
   4  chr4_13964733     ZHar    A    G        1      2        2 
   4  chr4_13964733   Sample    A    G        0      0        2 
   4  chr4_13964975     AAsi    G    C        0      0        2 
   4  chr4_13964975     AKia    G    C        0      0        2 
   4  chr4_13964975     AOna    G    C        0      0        2 
   4  chr4_13964975     ASom    G    C        0      0        2 
   4  chr4_13964975     HCab    G    C        1      2        2 
   4  chr4_13964975     HPrz    G    C        1      2        2 
   4  chr4_13964975     ZBoe    G    C        0      0        2 
   4  chr4_13964975     ZGre    G    C        0      0        2 
   4  chr4_13964975     ZHar    G    C        0      0        2 
   4  chr4_13964975   Sample    G    C        0      0        2 
   4  chr4_13967572     AAsi    A    G        0      0        2 
   4  chr4_13967572     AKia    A    G        0      0        2 
   4  chr4_13967572     AOna    A    G        0      0        2 
   4  chr4_13967572     ASom    A    G        0      0        2 
   4  chr4_13967572     HCab    A    G        0      0        2 
   4  chr4_13967572     HPrz    A    G      0.5      1        2 
   4  chr4_13967572     ZBoe    A    G        0      0        2 
   4  chr4_13967572     ZGre    A    G        0      0        2 
   4  chr4_13967572     ZHar    A    G        0      0        2 
   4  chr4_13967572   Sample    A    G        0      0        2 
   4  chr4_13968176     AAsi    T    C        0      0        2 
   4  chr4_13968176     AKia    T    C        0      0        2 
   4  chr4_13968176     AOna    T    C        0      0        2 
   4  chr4_13968176     ASom    T    C        0      0        2 
   4  chr4_13968176     HCab    T    C        0      0        2 
   4  chr4_13968176     HPrz    T    C      0.5      1        2 
   4  chr4_13968176     ZBoe    T    C        0      0        2 
   4  chr4_13968176     ZGre    T    C        0      0        2 
   4  chr4_13968176     ZHar    T    C        0      0        2 
   4  chr4_13968176   Sample    T    C        0      0        2 
   4  chr4_13974888     AAsi    T    C        0      0        2 
   4  chr4_13974888     AKia    T    C        0      0        2 
   4  chr4_13974888     AOna    T    C        0      0        2 
   4  chr4_13974888     ASom    T    C        0      0        2 
   4  chr4_13974888     HCab    T    C        0      0        2 
   4  chr4_13974888     HPrz    T    C        0      0        2 
   4  chr4_13974888     ZBoe    T    C        1      2        2 
   4  chr4_13974888     ZGre    T    C        0      0        2 
   4  chr4_13974888     ZHar    T    C        0      0        2 
   4  chr4_13974888   Sample    T    C        0      0        2 
   4  chr4_13978802     AAsi    A    G        0      0        2 
   4  chr4_13978802     AKia    A    G        0      0        2 
   4  chr4_13978802     AOna    A    G      0.5      1        2 
   4  chr4_13978802     ASom    A    G        0      0        2 
   4  chr4_13978802     HCab    A    G        0      0        2 
   4  chr4_13978802     HPrz    A    G        0      0        2 
   4  chr4_13978802     ZBoe    A    G        0      0        2 
   4  chr4_13978802     ZGre    A    G        0      0        2 
   4  chr4_13978802     ZHar    A    G        0      0        2 
   4  chr4_13978802   Sample    A    G        0      0        2 
   4  chr4_13980717     AAsi    C    T        0      0        2 
   4  chr4_13980717     AKia    C    T        0      0        2 
   4  chr4_13980717     AOna    C    T        0      0        2 
   4  chr4_13980717     ASom    C    T        0      0        2 
   4  chr4_13980717     HCab    C    T        1      2        2 
   4  chr4_13980717     HPrz    C    T        1      2        2 
   4  chr4_13980717     ZBoe    C    T        0      0        2 
   4  chr4_13980717     ZGre    C    T        0      0        2 
   4  chr4_13980717     ZHar    C    T        0      0        2 
   4  chr4_13980717   Sample    C    T        0      0        2 
   4  chr4_13987233     AAsi    A    G        0      0        2 
   4  chr4_13987233     AKia    A    G        0      0        2 
   4  chr4_13987233     AOna    A    G        0      0        2 
   4  chr4_13987233     ASom    A    G        0      0        2 
   4  chr4_13987233     HCab    A    G        1      2        2 
   4  chr4_13987233     HPrz    A    G        1      2        2 
   4  chr4_13987233     ZBoe    A    G        0      0        2 
   4  chr4_13987233     ZGre    A    G        0      0        2 
   4  chr4_13987233     ZHar    A    G        0      0        2 
   4  chr4_13987233   Sample    A    G        0      0        2 
   4  chr4_13987681     AAsi    G    C        0      0        2 
   4  chr4_13987681     AKia    G    C        0      0        2 
   4  chr4_13987681     AOna    G    C        0      0        2 
   4  chr4_13987681     ASom    G    C        0      0        2 
   4  chr4_13987681     HCab    G    C        0      0        2 
   4  chr4_13987681     HPrz    G    C        0      0        2 
   4  chr4_13987681     ZBoe    G    C        0      0        2 
   4  chr4_13987681     ZGre    G    C        1      2        2 
   4  chr4_13987681     ZHar    G    C        0      0        2 
   4  chr4_13987681   Sample    G    C        0      0        2 
   4  chr4_13988244     AAsi    T    G        0      0        2 
   4  chr4_13988244     AKia    T    G        0      0        2 
   4  chr4_13988244     AOna    T    G        0      0        2 
   4  chr4_13988244     ASom    T    G        0      0        2 
   4  chr4_13988244     HCab    T    G        0      0        2 
   4  chr4_13988244     HPrz    T    G        0      0        2 
   4  chr4_13988244     ZBoe    T    G      0.5      1        2 
   4  chr4_13988244     ZGre    T    G        0      0        2 
   4  chr4_13988244     ZHar    T    G        0      0        2 
   4  chr4_13988244   Sample    T    G        0      0        2 
   4  chr4_13991707     AAsi    A    G        0      0        2 
   4  chr4_13991707     AKia    A    G        0      0        2 
   4  chr4_13991707     AOna    A    G        0      0        2 
   4  chr4_13991707     ASom    A    G        0      0        2 
   4  chr4_13991707     HCab    A    G        1      2        2 
   4  chr4_13991707     HPrz    A    G        1      2        2 
   4  chr4_13991707     ZBoe    A    G        0      0        2 
   4  chr4_13991707     ZGre    A    G        0      0        2 
   4  chr4_13991707     ZHar    A    G        0      0        2 
   4  chr4_13991707   Sample    A    G        0      0        2 
   4  chr4_13992196     AAsi    T    C        0      0        2 
   4  chr4_13992196     AKia    T    C        0      0        2 
   4  chr4_13992196     AOna    T    C        0      0        2 
   4  chr4_13992196     ASom    T    C        0      0        2 
   4  chr4_13992196     HCab    T    C        0      0        2 
   4  chr4_13992196     HPrz    T    C        0      0        2 
   4  chr4_13992196     ZBoe    T    C      0.5      1        2 
   4  chr4_13992196     ZGre    T    C        0      0        2 
   4  chr4_13992196     ZHar    T    C        0      0        2 
   4  chr4_13992196   Sample    T    C        0      0        2 
   4  chr4_13997632     AAsi    A    G        0      0        2 
   4  chr4_13997632     AKia    A    G        0      0        2 
   4  chr4_13997632     AOna    A    G        0      0        2 
   4  chr4_13997632     ASom    A    G        0      0        2 
   4  chr4_13997632     HCab    A    G      0.5      1        2 
   4  chr4_13997632     HPrz    A    G        1      2        2 
   4  chr4_13997632     ZBoe    A    G        0      0        2 
   4  chr4_13997632     ZGre    A    G        0      0        2 
   4  chr4_13997632     ZHar    A    G        0      0        2 
   4  chr4_13997632   Sample    A    G        0      0        2 
   4  chr4_13998150     AAsi    G    A        0      0        2 
   4  chr4_13998150     AKia    G    A        0      0        2 
   4  chr4_13998150     AOna    G    A        0      0        2 
   4  chr4_13998150     ASom    G    A        0      0        2 
   4  chr4_13998150     HCab    G    A        0      0        2 
   4  chr4_13998150     HPrz    G    A      0.5      1        2 
   4  chr4_13998150     ZBoe    G    A        0      0        2 
   4  chr4_13998150     ZGre    G    A        0      0        2 
   4  chr4_13998150     ZHar    G    A        0      0        2 
   4  chr4_13998150   Sample    G    A        0      0        2 
   4  chr4_13998343     AAsi    A    G        0      0        2 
   4  chr4_13998343     AKia    A    G        0      0        2 
   4  chr4_13998343     AOna    A    G        0      0        2 
   4  chr4_13998343     ASom    A    G        0      0        2 
   4  chr4_13998343     HCab    A    G        0      0        2 
   4  chr4_13998343     HPrz    A    G      0.5      1        2 
   4  chr4_13998343     ZBoe    A    G        1      2        2 
   4  chr4_13998343     ZGre    A    G        1      2        2 
   4  chr4_13998343     ZHar    A    G        0      0        2 
   4  chr4_13998343   Sample    A    G        0      0        2 
   4  chr4_14001144     AAsi    A    G        0      0        2 
   4  chr4_14001144     AKia    A    G        1      2        2 
   4  chr4_14001144     AOna    A    G        0      0        2 
   4  chr4_14001144     ASom    A    G        0      0        2 
   4  chr4_14001144     HCab    A    G        0      0        2 
   4  chr4_14001144     HPrz    A    G        0      0        2 
   4  chr4_14001144     ZBoe    A    G        1      2        2 
   4  chr4_14001144     ZGre    A    G        1      2        2 
   4  chr4_14001144     ZHar    A    G        1      2        2 
   4  chr4_14001144   Sample    A    G        0      0        2 
   4  chr4_14007613     AAsi    G    A        0      0        2 
   4  chr4_14007613     AKia    G    A        0      0        2 
   4  chr4_14007613     AOna    G    A        0      0        2 
   4  chr4_14007613     ASom    G    A        0      0        2 
   4  chr4_14007613     HCab    G    A        1      2        2 
   4  chr4_14007613     HPrz    G    A        1      2        2 
   4  chr4_14007613     ZBoe    G    A        0      0        2 
   4  chr4_14007613     ZGre    G    A        0      0        2 
   4  chr4_14007613     ZHar    G    A        0      0        2 
   4  chr4_14007613   Sample    G    A        0      0        2 
   4  chr4_14010177     AAsi    T    A        0      0        2 
   4  chr4_14010177     AKia    T    A        0      0        2 
   4  chr4_14010177     AOna    T    A        0      0        2 
   4  chr4_14010177     ASom    T    A        0      0        2 
   4  chr4_14010177     HCab    T    A        0      0        2 
   4  chr4_14010177     HPrz    T    A        0      0        2 
   4  chr4_14010177     ZBoe    T    A        0      0        2 
   4  chr4_14010177     ZGre    T    A        0      0        2 
   4  chr4_14010177     ZHar    T    A      0.5      1        2 
   4  chr4_14010177   Sample    T    A        0      0        2 
   4  chr4_14011259     AAsi    C    A        0      0        2 
   4  chr4_14011259     AKia    C    A        0      0        2 
   4  chr4_14011259     AOna    C    A        0      0        2 
   4  chr4_14011259     ASom    C    A        0      0        2 
   4  chr4_14011259     HCab    C    A        1      2        2 
   4  chr4_14011259     HPrz    C    A        1      2        2 
   4  chr4_14011259     ZBoe    C    A        0      0        2 
   4  chr4_14011259     ZGre    C    A        0      0        2 
   4  chr4_14011259     ZHar    C    A        0      0        2 
   4  chr4_14011259   Sample    C    A        0      0        2 
   4  chr4_14011955     AAsi    C    T        0      0        2 
   4  chr4_14011955     AKia    C    T        0      0        2 
   4  chr4_14011955     AOna    C    T        0      0        2 
   4  chr4_14011955     ASom    C    T        0      0        2 
   4  chr4_14011955     HCab    C    T        1      2        2 
   4  chr4_14011955     HPrz    C    T        1      2        2 
   4  chr4_14011955     ZBoe    C    T        0      0        2 
   4  chr4_14011955     ZGre    C    T        0      0        2 
   4  chr4_14011955     ZHar    C    T        0      0        2 
   4  chr4_14011955   Sample    C    T        0      0        2 
   4  chr4_14012047     AAsi    A    G        0      0        2 
   4  chr4_14012047     AKia    A    G        0      0        2 
   4  chr4_14012047     AOna    A    G        0      0        2 
   4  chr4_14012047     ASom    A    G        0      0        2 
   4  chr4_14012047     HCab    A    G        0      0        2 
   4  chr4_14012047     HPrz    A    G        0      0        2 
   4  chr4_14012047     ZBoe    A    G        1      2        2 
   4  chr4_14012047     ZGre    A    G      0.5      1        2 
   4  chr4_14012047     ZHar    A    G        1      2        2 
   4  chr4_14012047   Sample    A    G        0      0        2 
   4  chr4_14024587     AAsi    A    C        0      0        2 
   4  chr4_14024587     AKia    A    C      0.5      1        2 
   4  chr4_14024587     AOna    A    C        0      0        2 
   4  chr4_14024587     ASom    A    C        0      0        2 
   4  chr4_14024587     HCab    A    C        0      0        2 
   4  chr4_14024587     HPrz    A    C        0      0        2 
   4  chr4_14024587     ZBoe    A    C        0      0        2 
   4  chr4_14024587     ZGre    A    C        0      0        2 
   4  chr4_14024587     ZHar    A    C        0      0        2 
   4  chr4_14024587   Sample    A    C        0      0        2 
   4  chr4_14030235     AAsi    G    A        0      0        2 
   4  chr4_14030235     AKia    G    A        0      0        2 
   4  chr4_14030235     AOna    G    A        0      0        2 
   4  chr4_14030235     ASom    G    A        0      0        2 
   4  chr4_14030235     HCab    G    A        0      0        2 
   4  chr4_14030235     HPrz    G    A        0      0        2 
   4  chr4_14030235     ZBoe    G    A      0.5      1        2 
   4  chr4_14030235     ZGre    G    A        0      0        2 
   4  chr4_14030235     ZHar    G    A        0      0        2 
   4  chr4_14030235   Sample    G    A        0      0        2 
   4  chr4_14031551     AAsi    A    C        0      0        2 
   4  chr4_14031551     AKia    A    C        0      0        2 
   4  chr4_14031551     AOna    A    C        0      0        2 
   4  chr4_14031551     ASom    A    C        0      0        2 
   4  chr4_14031551     HCab    A    C        1      2        2 
   4  chr4_14031551     HPrz    A    C        1      2        2 
   4  chr4_14031551     ZBoe    A    C        0      0        2 
   4  chr4_14031551     ZGre    A    C        0      0        2 
   4  chr4_14031551     ZHar    A    C        0      0        2 
   4  chr4_14031551   Sample    A    C        0      0        2 
   4  chr4_14032107     AAsi    G    C        0      0        2 
   4  chr4_14032107     AKia    G    C        0      0        2 
   4  chr4_14032107     AOna    G    C        0      0        2 
   4  chr4_14032107     ASom    G    C        0      0        2 
   4  chr4_14032107     HCab    G    C        1      2        2 
   4  chr4_14032107     HPrz    G    C        1      2        2 
   4  chr4_14032107     ZBoe    G    C        0      0        2 
   4  chr4_14032107     ZGre    G    C        0      0        2 
   4  chr4_14032107     ZHar    G    C        0      0        2 
   4  chr4_14032107   Sample    G    C        0      0        2 
   4  chr4_14033459     AAsi    G    T        1      2        2 
   4  chr4_14033459     AKia    G    T        0      0        2 
   4  chr4_14033459     AOna    G    T        0      0        2 
   4  chr4_14033459     ASom    G    T        1      2        2 
   4  chr4_14033459     HCab    G    T        0      0        2 
   4  chr4_14033459     HPrz    G    T        0      0        2 
   4  chr4_14033459     ZBoe    G    T        0      0        2 
   4  chr4_14033459     ZGre    G    T        0      0        2 
   4  chr4_14033459     ZHar    G    T        0      0        2 
   4  chr4_14033459   Sample    G    T        1      2        2 
   4  chr4_14037248     AAsi    G    A        0      0        2 
   4  chr4_14037248     AKia    G    A        0      0        2 
   4  chr4_14037248     AOna    G    A        0      0        2 
   4  chr4_14037248     ASom    G    A        0      0        2 
   4  chr4_14037248     HCab    G    A      0.5      1        2 
   4  chr4_14037248     HPrz    G    A        0      0        2 
   4  chr4_14037248     ZBoe    G    A        0      0        2 
   4  chr4_14037248     ZGre    G    A        0      0        2 
   4  chr4_14037248     ZHar    G    A        0      0        2 
   4  chr4_14037248   Sample    G    A        0      0        2 
   4  chr4_14038475     AAsi    G    A        1      2        2 
   4  chr4_14038475     AKia    G    A        0      0        2 
   4  chr4_14038475     AOna    G    A        0      0        2 
   4  chr4_14038475     ASom    G    A        1      2        2 
   4  chr4_14038475     HCab    G    A        1      2        2 
   4  chr4_14038475     HPrz    G    A        1      2        2 
   4  chr4_14038475     ZBoe    G    A        0      0        2 
   4  chr4_14038475     ZGre    G    A        0      0        2 
   4  chr4_14038475     ZHar    G    A        0      0        2 
   4  chr4_14038475   Sample    G    A        1      2        2 
   4  chr4_14041649     AAsi    A    G        0      0        2 
   4  chr4_14041649     AKia    A    G        0      0        2 
   4  chr4_14041649     AOna    A    G        0      0        2 
   4  chr4_14041649     ASom    A    G        0      0        2 
   4  chr4_14041649     HCab    A    G        0      0        2 
   4  chr4_14041649     HPrz    A    G        0      0        2 
   4  chr4_14041649     ZBoe    A    G        0      0        2 
   4  chr4_14041649     ZGre    A    G        1      2        2 
   4  chr4_14041649     ZHar    A    G        0      0        2 
   4  chr4_14041649   Sample    A    G        0      0        2 
   4  chr4_14049247     AAsi    T    C        0      0        2 
   4  chr4_14049247     AKia    T    C        0      0        2 
   4  chr4_14049247     AOna    T    C        0      0        2 
   4  chr4_14049247     ASom    T    C        0      0        2 
   4  chr4_14049247     HCab    T    C      0.5      1        2 
   4  chr4_14049247     HPrz    T    C      0.5      1        2 
   4  chr4_14049247     ZBoe    T    C        0      0        2 
   4  chr4_14049247     ZGre    T    C        0      0        2 
   4  chr4_14049247     ZHar    T    C        0      0        2 
   4  chr4_14049247   Sample    T    C        0      0        2 
   4  chr4_14051650     AAsi    C    T        0      0        2 
   4  chr4_14051650     AKia    C    T        0      0        2 
   4  chr4_14051650     AOna    C    T        0      0        2 
   4  chr4_14051650     ASom    C    T        0      0        2 
   4  chr4_14051650     HCab    C    T        0      0        2 
   4  chr4_14051650     HPrz    C    T        0      0        2 
   4  chr4_14051650     ZBoe    C    T        0      0        2 
   4  chr4_14051650     ZGre    C    T        0      0        2 
   4  chr4_14051650     ZHar    C    T        1      2        2 
   4  chr4_14051650   Sample    C    T        0      0        2 
   4  chr4_14058339     AAsi    G    A        0      0        2 
   4  chr4_14058339     AKia    G    A        0      0        2 
   4  chr4_14058339     AOna    G    A        0      0        2 
   4  chr4_14058339     ASom    G    A        0      0        2 
   4  chr4_14058339     HCab    G    A        1      2        2 
   4  chr4_14058339     HPrz    G    A        1      2        2 
   4  chr4_14058339     ZBoe    G    A        0      0        2 
   4  chr4_14058339     ZGre    G    A        0      0        2 
   4  chr4_14058339     ZHar    G    A        0      0        2 
   4  chr4_14058339   Sample    G    A        0      0        2 
   4  chr4_14058383     AAsi    T    C        0      0        2 
   4  chr4_14058383     AKia    T    C        0      0        2 
   4  chr4_14058383     AOna    T    C        0      0        2 
   4  chr4_14058383     ASom    T    C        0      0        2 
   4  chr4_14058383     HCab    T    C        1      2        2 
   4  chr4_14058383     HPrz    T    C        1      2        2 
   4  chr4_14058383     ZBoe    T    C        0      0        2 
   4  chr4_14058383     ZGre    T    C        0      0        2 
   4  chr4_14058383     ZHar    T    C        0      0        2 
   4  chr4_14058383   Sample    T    C        0      0        2 
   4  chr4_14066412     AAsi    G    C        0      0        2 
   4  chr4_14066412     AKia    G    C        0      0        2 
   4  chr4_14066412     AOna    G    C        0      0        2 
   4  chr4_14066412     ASom    G    C        0      0        2 
   4  chr4_14066412     HCab    G    C        1      2        2 
   4  chr4_14066412     HPrz    G    C        1      2        2 
   4  chr4_14066412     ZBoe    G    C        0      0        2 
   4  chr4_14066412     ZGre    G    C        0      0        2 
   4  chr4_14066412     ZHar    G    C        0      0        2 
   4  chr4_14066412   Sample    G    C        0      0        2 
   4  chr4_14071262     AAsi    A    G        0      0        2 
   4  chr4_14071262     AKia    A    G        0      0        2 
   4  chr4_14071262     AOna    A    G        0      0        2 
   4  chr4_14071262     ASom    A    G        0      0        2 
   4  chr4_14071262     HCab    A    G        1      2        2 
   4  chr4_14071262     HPrz    A    G        1      2        2 
   4  chr4_14071262     ZBoe    A    G        0      0        2 
   4  chr4_14071262     ZGre    A    G        0      0        2 
   4  chr4_14071262     ZHar    A    G        0      0        2 
   4  chr4_14071262   Sample    A    G        0      0        2 
   4  chr4_14071843     AAsi    T    C        0      0        2 
   4  chr4_14071843     AKia    T    C        0      0        2 
   4  chr4_14071843     AOna    T    C        0      0        2 
   4  chr4_14071843     ASom    T    C        0      0        2 
   4  chr4_14071843     HCab    T    C      0.5      1        2 
   4  chr4_14071843     HPrz    T    C      0.5      1        2 
   4  chr4_14071843     ZBoe    T    C        0      0        2 
   4  chr4_14071843     ZGre    T    C        0      0        2 
   4  chr4_14071843     ZHar    T    C        0      0        2 
   4  chr4_14071843   Sample    T    C        0      0        2 
   4  chr4_14080828     AAsi    C    T        0      0        2 
   4  chr4_14080828     AKia    C    T        0      0        2 
   4  chr4_14080828     AOna    C    T        0      0        2 
   4  chr4_14080828     ASom    C    T        0      0        2 
   4  chr4_14080828     HCab    C    T        0      0        2 
   4  chr4_14080828     HPrz    C    T        0      0        2 
   4  chr4_14080828     ZBoe    C    T        0      0        2 
   4  chr4_14080828     ZGre    C    T      0.5      1        2 
   4  chr4_14080828     ZHar    C    T        0      0        2 
   4  chr4_14080828   Sample    C    T        0      0        2 
   4  chr4_14086646     AAsi    T    C        0      0        2 
   4  chr4_14086646     AKia    T    C        0      0        2 
   4  chr4_14086646     AOna    T    C        0      0        2 
   4  chr4_14086646     ASom    T    C        0      0        2 
   4  chr4_14086646     HCab    T    C      0.5      1        2 
   4  chr4_14086646     HPrz    T    C      0.5      1        2 
   4  chr4_14086646     ZBoe    T    C        0      0        2 
   4  chr4_14086646     ZGre    T    C        0      0        2 
   4  chr4_14086646     ZHar    T    C        0      0        2 
   4  chr4_14086646   Sample    T    C        0      0        2 
   4  chr4_14094230     AAsi    T    A        0      0        2 
   4  chr4_14094230     AKia    T    A        0      0        2 
   4  chr4_14094230     AOna    T    A        0      0        2 
   4  chr4_14094230     ASom    T    A        0      0        2 
   4  chr4_14094230     HCab    T    A      0.5      1        2 
   4  chr4_14094230     HPrz    T    A        0      0        2 
   4  chr4_14094230     ZBoe    T    A        0      0        2 
   4  chr4_14094230     ZGre    T    A        0      0        2 
   4  chr4_14094230     ZHar    T    A        0      0        2 
   4  chr4_14094230   Sample    T    A        0      0        2 
   4  chr4_14097480     AAsi    T    C        0      0        2 
   4  chr4_14097480     AKia    T    C        0      0        2 
   4  chr4_14097480     AOna    T    C        0      0        2 
   4  chr4_14097480     ASom    T    C        1      2        2 
   4  chr4_14097480     HCab    T    C        1      2        2 
   4  chr4_14097480     HPrz    T    C        1      2        2 
   4  chr4_14097480     ZBoe    T    C        0      0        2 
   4  chr4_14097480     ZGre    T    C        0      0        2 
   4  chr4_14097480     ZHar    T    C        0      0        2 
   4  chr4_14097480   Sample    T    C        0      0        2 
   4  chr4_14099486     AAsi    T    C        1      2        2 
   4  chr4_14099486     AKia    T    C        0      0        2 
   4  chr4_14099486     AOna    T    C        0      0        2 
   4  chr4_14099486     ASom    T    C        0      0        2 
   4  chr4_14099486     HCab    T    C        0      0        2 
   4  chr4_14099486     HPrz    T    C        0      0        2 
   4  chr4_14099486     ZBoe    T    C        0      0        2 
   4  chr4_14099486     ZGre    T    C        0      0        2 
   4  chr4_14099486     ZHar    T    C        0      0        2 
   4  chr4_14099486   Sample    T    C        0      0        2 
   4  chr4_14099996     AAsi    C    A        0      0        2 
   4  chr4_14099996     AKia    C    A        0      0        2 
   4  chr4_14099996     AOna    C    A        0      0        2 
   4  chr4_14099996     ASom    C    A        0      0        2 
   4  chr4_14099996     HCab    C    A      0.5      1        2 
   4  chr4_14099996     HPrz    C    A      0.5      1        2 
   4  chr4_14099996     ZBoe    C    A        0      0        2 
   4  chr4_14099996     ZGre    C    A        0      0        2 
   4  chr4_14099996     ZHar    C    A        0      0        2 
   4  chr4_14099996   Sample    C    A        0      0        2 
   4  chr4_14106533     AAsi    A    G        0      0        2 
   4  chr4_14106533     AKia    A    G        1      2        2 
   4  chr4_14106533     AOna    A    G        0      0        2 
   4  chr4_14106533     ASom    A    G        0      0        2 
   4  chr4_14106533     HCab    A    G        0      0        2 
   4  chr4_14106533     HPrz    A    G        0      0        2 
   4  chr4_14106533     ZBoe    A    G        0      0        2 
   4  chr4_14106533     ZGre    A    G        0      0        2 
   4  chr4_14106533     ZHar    A    G        0      0        2 
   4  chr4_14106533   Sample    A    G        0      0        2 
   4  chr4_14106778     AAsi    T    C        1      2        2 
   4  chr4_14106778     AKia    T    C        1      2        2 
   4  chr4_14106778     AOna    T    C      0.5      1        2 
   4  chr4_14106778     ASom    T    C        1      2        2 
   4  chr4_14106778     HCab    T    C        0      0        2 
   4  chr4_14106778     HPrz    T    C        0      0        2 
   4  chr4_14106778     ZBoe    T    C        0      0        2 
   4  chr4_14106778     ZGre    T    C        0      0        2 
   4  chr4_14106778     ZHar    T    C        0      0        2 
   4  chr4_14106778   Sample    T    C        1      2        2 
   4  chr4_14107392     AAsi    C    T        0      0        2 
   4  chr4_14107392     AKia    C    T        0      0        2 
   4  chr4_14107392     AOna    C    T        0      0        2 
   4  chr4_14107392     ASom    C    T        0      0        2 
   4  chr4_14107392     HCab    C    T        1      2        2 
   4  chr4_14107392     HPrz    C    T        1      2        2 
   4  chr4_14107392     ZBoe    C    T        0      0        2 
   4  chr4_14107392     ZGre    C    T        0      0        2 
   4  chr4_14107392     ZHar    C    T        0      0        2 
   4  chr4_14107392   Sample    C    T        0      0        2 
   4  chr4_14113091     AAsi    T    G        0      0        2 
   4  chr4_14113091     AKia    T    G        0      0        2 
   4  chr4_14113091     AOna    T    G        0      0        2 
   4  chr4_14113091     ASom    T    G        1      2        2 
   4  chr4_14113091     HCab    T    G        0      0        2 
   4  chr4_14113091     HPrz    T    G        0      0        2 
   4  chr4_14113091     ZBoe    T    G        0      0        2 
   4  chr4_14113091     ZGre    T    G        0      0        2 
   4  chr4_14113091     ZHar    T    G        0      0        2 
   4  chr4_14113091   Sample    T    G        0      0        2 
   4  chr4_14141857     AAsi    A    G        0      0        2 
   4  chr4_14141857     AKia    A    G        0      0        2 
   4  chr4_14141857     AOna    A    G        0      0        2 
   4  chr4_14141857     ASom    A    G        0      0        2 
   4  chr4_14141857     HCab    A    G        0      0        2 
   4  chr4_14141857     HPrz    A    G        0      0        2 
   4  chr4_14141857     ZBoe    A    G        0      0        2 
   4  chr4_14141857     ZGre    A    G        0      0        2 
   4  chr4_14141857     ZHar    A    G        1      2        2 
   4  chr4_14141857   Sample    A    G        0      0        2 
   4  chr4_14144301     AAsi    G    A        0      0        2 
   4  chr4_14144301     AKia    G    A        0      0        2 
   4  chr4_14144301     AOna    G    A        0      0        2 
   4  chr4_14144301     ASom    G    A        0      0        2 
   4  chr4_14144301     HCab    G    A        1      2        2 
   4  chr4_14144301     HPrz    G    A        1      2        2 
   4  chr4_14144301     ZBoe    G    A        0      0        2 
   4  chr4_14144301     ZGre    G    A        0      0        2 
   4  chr4_14144301     ZHar    G    A        0      0        2 
   4  chr4_14144301   Sample    G    A        0      0        2 
   4  chr4_14151655     AAsi    T    C        0      0        2 
   4  chr4_14151655     AKia    T    C        0      0        2 
   4  chr4_14151655     AOna    T    C        0      0        2 
   4  chr4_14151655     ASom    T    C        0      0        2 
   4  chr4_14151655     HCab    T    C        1      2        2 
   4  chr4_14151655     HPrz    T    C        1      2        2 
   4  chr4_14151655     ZBoe    T    C        0      0        2 
   4  chr4_14151655     ZGre    T    C        0      0        2 
   4  chr4_14151655     ZHar    T    C        0      0        2 
   4  chr4_14151655   Sample    T    C        0      0        2 
   4  chr4_14152152     AAsi    A    C        1      2        2 
   4  chr4_14152152     AKia    A    C        0      0        2 
   4  chr4_14152152     AOna    A    C        0      0        2 
   4  chr4_14152152     ASom    A    C        1      2        2 
   4  chr4_14152152     HCab    A    C        0      0        2 
   4  chr4_14152152     HPrz    A    C        0      0        2 
   4  chr4_14152152     ZBoe    A    C        0      0        2 
   4  chr4_14152152     ZGre    A    C        0      0        2 
   4  chr4_14152152     ZHar    A    C        0      0        2 
   4  chr4_14152152   Sample    A    C        1      2        2 
   4  chr4_14153076     AAsi    T    C        0      0        2 
   4  chr4_14153076     AKia    T    C        0      0        2 
   4  chr4_14153076     AOna    T    C        0      0        2 
   4  chr4_14153076     ASom    T    C        0      0        2 
   4  chr4_14153076     HCab    T    C        0      0        2 
   4  chr4_14153076     HPrz    T    C        0      0        2 
   4  chr4_14153076     ZBoe    T    C        0      0        2 
   4  chr4_14153076     ZGre    T    C        1      2        2 
   4  chr4_14153076     ZHar    T    C        0      0        2 
   4  chr4_14153076   Sample    T    C        0      0        2 
   4  chr4_14155893     AAsi    A    C        0      0        2 
   4  chr4_14155893     AKia    A    C        0      0        2 
   4  chr4_14155893     AOna    A    C        0      0        2 
   4  chr4_14155893     ASom    A    C        0      0        2 
   4  chr4_14155893     HCab    A    C      0.5      1        2 
   4  chr4_14155893     HPrz    A    C        0      0        2 
   4  chr4_14155893     ZBoe    A    C        0      0        2 
   4  chr4_14155893     ZGre    A    C        0      0        2 
   4  chr4_14155893     ZHar    A    C        0      0        2 
   4  chr4_14155893   Sample    A    C        0      0        2 
   4  chr4_14167530     AAsi    C    T        0      0        2 
   4  chr4_14167530     AKia    C    T        0      0        2 
   4  chr4_14167530     AOna    C    T        0      0        2 
   4  chr4_14167530     ASom    C    T        0      0        2 
   4  chr4_14167530     HCab    C    T        1      2        2 
   4  chr4_14167530     HPrz    C    T        1      2        2 
   4  chr4_14167530     ZBoe    C    T        0      0        2 
   4  chr4_14167530     ZGre    C    T        0      0        2 
   4  chr4_14167530     ZHar    C    T        0      0        2 
   4  chr4_14167530   Sample    C    T        0      0        2 
   4  chr4_14170082     AAsi    A    C        0      0        2 
   4  chr4_14170082     AKia    A    C      0.5      1        2 
   4  chr4_14170082     AOna    A    C        0      0        2 
   4  chr4_14170082     ASom    A    C        0      0        2 
   4  chr4_14170082     HCab    A    C        0      0        2 
   4  chr4_14170082     HPrz    A    C        0      0        2 
   4  chr4_14170082     ZBoe    A    C        0      0        2 
   4  chr4_14170082     ZGre    A    C        0      0        2 
   4  chr4_14170082     ZHar    A    C        0      0        2 
   4  chr4_14170082   Sample    A    C        0      0        2 
   4  chr4_14174254     AAsi    G    A        0      0        2 
   4  chr4_14174254     AKia    G    A        0      0        2 
   4  chr4_14174254     AOna    G    A        0      0        2 
   4  chr4_14174254     ASom    G    A        0      0        2 
   4  chr4_14174254     HCab    G    A      0.5      1        2 
   4  chr4_14174254     HPrz    G    A        0      0        2 
   4  chr4_14174254     ZBoe    G    A        0      0        2 
   4  chr4_14174254     ZGre    G    A        0      0        2 
   4  chr4_14174254     ZHar    G    A        0      0        2 
   4  chr4_14174254   Sample    G    A        0      0        2 
   4  chr4_14175732     AAsi    G    A        0      0        2 
   4  chr4_14175732     AKia    G    A        0      0        2 
   4  chr4_14175732     AOna    G    A        0      0        2 
   4  chr4_14175732     ASom    G    A        0      0        2 
   4  chr4_14175732     HCab    G    A        0      0        2 
   4  chr4_14175732     HPrz    G    A      0.5      1        2 
   4  chr4_14175732     ZBoe    G    A        0      0        2 
   4  chr4_14175732     ZGre    G    A        0      0        2 
   4  chr4_14175732     ZHar    G    A        0      0        2 
   4  chr4_14175732   Sample    G    A        0      0        2 
   4  chr4_14176163     AAsi    A    G        0      0        2 
   4  chr4_14176163     AKia    A    G        0      0        2 
   4  chr4_14176163     AOna    A    G        0      0        2 
   4  chr4_14176163     ASom    A    G        0      0        2 
   4  chr4_14176163     HCab    A    G      0.5      1        2 
   4  chr4_14176163     HPrz    A    G        0      0        2 
   4  chr4_14176163     ZBoe    A    G        0      0        2 
   4  chr4_14176163     ZGre    A    G        0      0        2 
   4  chr4_14176163     ZHar    A    G        0      0        2 
   4  chr4_14176163   Sample    A    G        0      0        2 
   4  chr4_14182453     AAsi    G    A        0      0        2 
   4  chr4_14182453     AKia    G    A        0      0        2 
   4  chr4_14182453     AOna    G    A        0      0        2 
   4  chr4_14182453     ASom    G    A        0      0        2 
   4  chr4_14182453     HCab    G    A        1      2        2 
   4  chr4_14182453     HPrz    G    A        1      2        2 
   4  chr4_14182453     ZBoe    G    A        0      0        2 
   4  chr4_14182453     ZGre    G    A        0      0        2 
   4  chr4_14182453     ZHar    G    A        0      0        2 
   4  chr4_14182453   Sample    G    A        0      0        2 
   4  chr4_14183470     AAsi    T    C        0      0        2 
   4  chr4_14183470     AKia    T    C        0      0        2 
   4  chr4_14183470     AOna    T    C        0      0        2 
   4  chr4_14183470     ASom    T    C        0      0        2 
   4  chr4_14183470     HCab    T    C        1      2        2 
   4  chr4_14183470     HPrz    T    C        1      2        2 
   4  chr4_14183470     ZBoe    T    C        0      0        2 
   4  chr4_14183470     ZGre    T    C        0      0        2 
   4  chr4_14183470     ZHar    T    C        0      0        2 
   4  chr4_14183470   Sample    T    C        0      0        2 
   4  chr4_14185227     AAsi    A    G        0      0        2 
   4  chr4_14185227     AKia    A    G      0.5      1        2 
   4  chr4_14185227     AOna    A    G        0      0        2 
   4  chr4_14185227     ASom    A    G        0      0        2 
   4  chr4_14185227     HCab    A    G        0      0        2 
   4  chr4_14185227     HPrz    A    G        0      0        2 
   4  chr4_14185227     ZBoe    A    G        0      0        2 
   4  chr4_14185227     ZGre    A    G        0      0        2 
   4  chr4_14185227     ZHar    A    G        0      0        2 
   4  chr4_14185227   Sample    A    G        0      0        2 
   4  chr4_14186712     AAsi    T    C        0      0        2 
   4  chr4_14186712     AKia    T    C        1      2        2 
   4  chr4_14186712     AOna    T    C      0.5      1        2 
   4  chr4_14186712     ASom    T    C        0      0        2 
   4  chr4_14186712     HCab    T    C        0      0        2 
   4  chr4_14186712     HPrz    T    C        0      0        2 
   4  chr4_14186712     ZBoe    T    C        0      0        2 
   4  chr4_14186712     ZGre    T    C        0      0        2 
   4  chr4_14186712     ZHar    T    C        0      0        2 
   4  chr4_14186712   Sample    T    C        0      0        2 
   4  chr4_14203962     AAsi    T    C        0      0        2 
   4  chr4_14203962     AKia    T    C        0      0        2 
   4  chr4_14203962     AOna    T    C        0      0        2 
   4  chr4_14203962     ASom    T    C        0      0        2 
   4  chr4_14203962     HCab    T    C        0      0        2 
   4  chr4_14203962     HPrz    T    C        0      0        2 
   4  chr4_14203962     ZBoe    T    C        0      0        2 
   4  chr4_14203962     ZGre    T    C        0      0        2 
   4  chr4_14203962     ZHar    T    C        1      2        2 
   4  chr4_14203962   Sample    T    C        0      0        2 
   4  chr4_14204788     AAsi    A    G      0.5      1        2 
   4  chr4_14204788     AKia    A    G        0      0        2 
   4  chr4_14204788     AOna    A    G        0      0        2 
   4  chr4_14204788     ASom    A    G        0      0        2 
   4  chr4_14204788     HCab    A    G        0      0        2 
   4  chr4_14204788     HPrz    A    G        0      0        2 
   4  chr4_14204788     ZBoe    A    G        0      0        2 
   4  chr4_14204788     ZGre    A    G        0      0        2 
   4  chr4_14204788     ZHar    A    G        0      0        2 
   4  chr4_14204788   Sample    A    G        0      0        2 
   4  chr4_14205102     AAsi    G    T        0      0        2 
   4  chr4_14205102     AKia    G    T        0      0        2 
   4  chr4_14205102     AOna    G    T        0      0        2 
   4  chr4_14205102     ASom    G    T        0      0        2 
   4  chr4_14205102     HCab    G    T        0      0        2 
   4  chr4_14205102     HPrz    G    T        0      0        2 
   4  chr4_14205102     ZBoe    G    T        0      0        2 
   4  chr4_14205102     ZGre    G    T        0      0        2 
   4  chr4_14205102     ZHar    G    T        1      2        2 
   4  chr4_14205102   Sample    G    T        0      0        2 
   4  chr4_14212242     AAsi    T    G        0      0        2 
   4  chr4_14212242     AKia    T    G        0      0        2 
   4  chr4_14212242     AOna    T    G      0.5      1        2 
   4  chr4_14212242     ASom    T    G        0      0        2 
   4  chr4_14212242     HCab    T    G        0      0        2 
   4  chr4_14212242     HPrz    T    G        0      0        2 
   4  chr4_14212242     ZBoe    T    G        0      0        2 
   4  chr4_14212242     ZGre    T    G        0      0        2 
   4  chr4_14212242     ZHar    T    G        0      0        2 
   4  chr4_14212242   Sample    T    G        0      0        2 
   4  chr4_14216767     AAsi    G    A        0      0        2 
   4  chr4_14216767     AKia    G    A        0      0        2 
   4  chr4_14216767     AOna    G    A        0      0        2 
   4  chr4_14216767     ASom    G    A        0      0        2 
   4  chr4_14216767     HCab    G    A        0      0        2 
   4  chr4_14216767     HPrz    G    A        0      0        2 
   4  chr4_14216767     ZBoe    G    A      0.5      1        2 
   4  chr4_14216767     ZGre    G    A        0      0        2 
   4  chr4_14216767     ZHar    G    A        0      0        2 
   4  chr4_14216767   Sample    G    A        0      0        2 
   4  chr4_14217457     AAsi    T    G        0      0        2 
   4  chr4_14217457     AKia    T    G        0      0        2 
   4  chr4_14217457     AOna    T    G        0      0        2 
   4  chr4_14217457     ASom    T    G        0      0        2 
   4  chr4_14217457     HCab    T    G        0      0        2 
   4  chr4_14217457     HPrz    T    G        0      0        2 
   4  chr4_14217457     ZBoe    T    G        0      0        2 
   4  chr4_14217457     ZGre    T    G        0      0        2 
   4  chr4_14217457     ZHar    T    G        1      2        2 
   4  chr4_14217457   Sample    T    G        0      0        2 
   4  chr4_14218183     AAsi    A    G        0      0        2 
   4  chr4_14218183     AKia    A    G        0      0        2 
   4  chr4_14218183     AOna    A    G        0      0        2 
   4  chr4_14218183     ASom    A    G        0      0        2 
   4  chr4_14218183     HCab    A    G        1      2        2 
   4  chr4_14218183     HPrz    A    G        1      2        2 
   4  chr4_14218183     ZBoe    A    G        0      0        2 
   4  chr4_14218183     ZGre    A    G        0      0        2 
   4  chr4_14218183     ZHar    A    G        0      0        2 
   4  chr4_14218183   Sample    A    G        0      0        2 
   4  chr4_14221676     AAsi    G    C        0      0        2 
   4  chr4_14221676     AKia    G    C        0      0        2 
   4  chr4_14221676     AOna    G    C        0      0        2 
   4  chr4_14221676     ASom    G    C        0      0        2 
   4  chr4_14221676     HCab    G    C        1      2        2 
   4  chr4_14221676     HPrz    G    C        1      2        2 
   4  chr4_14221676     ZBoe    G    C        0      0        2 
   4  chr4_14221676     ZGre    G    C        0      0        2 
   4  chr4_14221676     ZHar    G    C        0      0        2 
   4  chr4_14221676   Sample    G    C        0      0        2 
   4  chr4_14222038     AAsi    A    G        0      0        2 
   4  chr4_14222038     AKia    A    G        0      0        2 
   4  chr4_14222038     AOna    A    G        0      0        2 
   4  chr4_14222038     ASom    A    G        0      0        2 
   4  chr4_14222038     HCab    A    G        0      0        2 
   4  chr4_14222038     HPrz    A    G        0      0        2 
   4  chr4_14222038     ZBoe    A    G        0      0        2 
   4  chr4_14222038     ZGre    A    G        0      0        2 
   4  chr4_14222038     ZHar    A    G        1      2        2 
   4  chr4_14222038   Sample    A    G        0      0        2 
   4  chr4_14222646     AAsi    A    G        0      0        2 
   4  chr4_14222646     AKia    A    G        0      0        2 
   4  chr4_14222646     AOna    A    G        0      0        2 
   4  chr4_14222646     ASom    A    G        0      0        2 
   4  chr4_14222646     HCab    A    G        0      0        2 
   4  chr4_14222646     HPrz    A    G        0      0        2 
   4  chr4_14222646     ZBoe    A    G      0.5      1        2 
   4  chr4_14222646     ZGre    A    G        0      0        2 
   4  chr4_14222646     ZHar    A    G        0      0        2 
   4  chr4_14222646   Sample    A    G        0      0        2 
   4  chr4_14222852     AAsi    T    C        0      0        2 
   4  chr4_14222852     AKia    T    C        0      0        2 
   4  chr4_14222852     AOna    T    C        0      0        2 
   4  chr4_14222852     ASom    T    C        0      0        2 
   4  chr4_14222852     HCab    T    C        0      0        2 
   4  chr4_14222852     HPrz    T    C        0      0        2 
   4  chr4_14222852     ZBoe    T    C      0.5      1        2 
   4  chr4_14222852     ZGre    T    C        0      0        2 
   4  chr4_14222852     ZHar    T    C        0      0        2 
   4  chr4_14222852   Sample    T    C        0      0        2 
   4  chr4_14223209     AAsi    T    C        0      0        2 
   4  chr4_14223209     AKia    T    C        0      0        2 
   4  chr4_14223209     AOna    T    C        0      0        2 
   4  chr4_14223209     ASom    T    C        1      2        2 
   4  chr4_14223209     HCab    T    C        0      0        2 
   4  chr4_14223209     HPrz    T    C        0      0        2 
   4  chr4_14223209     ZBoe    T    C        0      0        2 
   4  chr4_14223209     ZGre    T    C        0      0        2 
   4  chr4_14223209     ZHar    T    C        0      0        2 
   4  chr4_14223209   Sample    T    C        0      0        2 
   4  chr4_14223738     AAsi    C    T        0      0        2 
   4  chr4_14223738     AKia    C    T        0      0        2 
   4  chr4_14223738     AOna    C    T        0      0        2 
   4  chr4_14223738     ASom    C    T        0      0        2 
   4  chr4_14223738     HCab    C    T        1      2        2 
   4  chr4_14223738     HPrz    C    T        1      2        2 
   4  chr4_14223738     ZBoe    C    T        0      0        2 
   4  chr4_14223738     ZGre    C    T        0      0        2 
   4  chr4_14223738     ZHar    C    T        0      0        2 
   4  chr4_14223738   Sample    C    T        0      0        2 
   4  chr4_14224042     AAsi    T    C        0      0        2 
   4  chr4_14224042     AKia    T    C        0      0        2 
   4  chr4_14224042     AOna    T    C      0.5      1        2 
   4  chr4_14224042     ASom    T    C        0      0        2 
   4  chr4_14224042     HCab    T    C        0      0        2 
   4  chr4_14224042     HPrz    T    C        0      0        2 
   4  chr4_14224042     ZBoe    T    C        0      0        2 
   4  chr4_14224042     ZGre    T    C        0      0        2 
   4  chr4_14224042     ZHar    T    C        0      0        2 
   4  chr4_14224042   Sample    T    C        0      0        2 
   4  chr4_14224056     AAsi    T    G        0      0        2 
   4  chr4_14224056     AKia    T    G        0      0        2 
   4  chr4_14224056     AOna    T    G        0      0        2 
   4  chr4_14224056     ASom    T    G        0      0        2 
   4  chr4_14224056     HCab    T    G        1      2        2 
   4  chr4_14224056     HPrz    T    G        1      2        2 
   4  chr4_14224056     ZBoe    T    G        0      0        2 
   4  chr4_14224056     ZGre    T    G        0      0        2 
   4  chr4_14224056     ZHar    T    G        0      0        2 
   4  chr4_14224056   Sample    T    G        0      0        2 
   4  chr4_14229728     AAsi    T    C        0      0        2 
   4  chr4_14229728     AKia    T    C        0      0        2 
   4  chr4_14229728     AOna    T    C        0      0        2 
   4  chr4_14229728     ASom    T    C        0      0        2 
   4  chr4_14229728     HCab    T    C        0      0        2 
   4  chr4_14229728     HPrz    T    C      0.5      1        2 
   4  chr4_14229728     ZBoe    T    C        0      0        2 
   4  chr4_14229728     ZGre    T    C        0      0        2 
   4  chr4_14229728     ZHar    T    C        0      0        2 
   4  chr4_14229728   Sample    T    C        0      0        2 
   4  chr4_14236581     AAsi    T    C        0      0        2 
   4  chr4_14236581     AKia    T    C        0      0        2 
   4  chr4_14236581     AOna    T    C        0      0        2 
   4  chr4_14236581     ASom    T    C        0      0        2 
   4  chr4_14236581     HCab    T    C        0      0        2 
   4  chr4_14236581     HPrz    T    C        0      0        2 
   4  chr4_14236581     ZBoe    T    C      0.5      1        2 
   4  chr4_14236581     ZGre    T    C        0      0        2 
   4  chr4_14236581     ZHar    T    C        0      0        2 
   4  chr4_14236581   Sample    T    C        0      0        2 
   4  chr4_14238240     AAsi    T    C        0      0        2 
   4  chr4_14238240     AKia    T    C        0      0        2 
   4  chr4_14238240     AOna    T    C        1      2        2 
   4  chr4_14238240     ASom    T    C        0      0        2 
   4  chr4_14238240     HCab    T    C        0      0        2 
   4  chr4_14238240     HPrz    T    C        0      0        2 
   4  chr4_14238240     ZBoe    T    C        0      0        2 
   4  chr4_14238240     ZGre    T    C        0      0        2 
   4  chr4_14238240     ZHar    T    C        0      0        2 
   4  chr4_14238240   Sample    T    C        1      2        2 
   4  chr4_14239240     AAsi    T    C        0      0        2 
   4  chr4_14239240     AKia    T    C        0      0        2 
   4  chr4_14239240     AOna    T    C        0      0        2 
   4  chr4_14239240     ASom    T    C        0      0        2 
   4  chr4_14239240     HCab    T    C        1      2        2 
   4  chr4_14239240     HPrz    T    C        1      2        2 
   4  chr4_14239240     ZBoe    T    C        0      0        2 
   4  chr4_14239240     ZGre    T    C        0      0        2 
   4  chr4_14239240     ZHar    T    C        0      0        2 
   4  chr4_14239240   Sample    T    C        0      0        2 
   4  chr4_14249134     AAsi    T    C        0      0        2 
   4  chr4_14249134     AKia    T    C        1      2        2 
   4  chr4_14249134     AOna    T    C        1      2        2 
   4  chr4_14249134     ASom    T    C        0      0        2 
   4  chr4_14249134     HCab    T    C        0      0        2 
   4  chr4_14249134     HPrz    T    C        0      0        2 
   4  chr4_14249134     ZBoe    T    C        0      0        2 
   4  chr4_14249134     ZGre    T    C        0      0        2 
   4  chr4_14249134     ZHar    T    C        0      0        2 
   4  chr4_14249134   Sample    T    C        0      0        2 
   4  chr4_14255626     AAsi    G    C        0      0        2 
   4  chr4_14255626     AKia    G    C        0      0        2 
   4  chr4_14255626     AOna    G    C        0      0        2 
   4  chr4_14255626     ASom    G    C        0      0        2 
   4  chr4_14255626     HCab    G    C        0      0        2 
   4  chr4_14255626     HPrz    G    C        0      0        2 
   4  chr4_14255626     ZBoe    G    C        0      0        2 
   4  chr4_14255626     ZGre    G    C        0      0        2 
   4  chr4_14255626     ZHar    G    C      0.5      1        2 
   4  chr4_14255626   Sample    G    C        0      0        2 
   4  chr4_14259124     AAsi    G    A        0      0        2 
   4  chr4_14259124     AKia    G    A        0      0        2 
   4  chr4_14259124     AOna    G    A        0      0        2 
   4  chr4_14259124     ASom    G    A        0      0        2 
   4  chr4_14259124     HCab    G    A        0      0        2 
   4  chr4_14259124     HPrz    G    A        0      0        2 
   4  chr4_14259124     ZBoe    G    A        1      2        2 
   4  chr4_14259124     ZGre    G    A        1      2        2 
   4  chr4_14259124     ZHar    G    A        1      2        2 
   4  chr4_14259124   Sample    G    A        0      0        2 
   4  chr4_14271621     AAsi    T    C        0      0        2 
   4  chr4_14271621     AKia    T    C        0      0        2 
   4  chr4_14271621     AOna    T    C        0      0        2 
   4  chr4_14271621     ASom    T    C        0      0        2 
   4  chr4_14271621     HCab    T    C        0      0        2 
   4  chr4_14271621     HPrz    T    C        0      0        2 
   4  chr4_14271621     ZBoe    T    C        0      0        2 
   4  chr4_14271621     ZGre    T    C        0      0        2 
   4  chr4_14271621     ZHar    T    C        1      2        2 
   4  chr4_14271621   Sample    T    C        0      0        2 
   4  chr4_14275315     AAsi    T    C        0      0        2 
   4  chr4_14275315     AKia    T    C      0.5      1        2 
   4  chr4_14275315     AOna    T    C      0.5      1        2 
   4  chr4_14275315     ASom    T    C        0      0        2 
   4  chr4_14275315     HCab    T    C        0      0        2 
   4  chr4_14275315     HPrz    T    C        0      0        2 
   4  chr4_14275315     ZBoe    T    C        0      0        2 
   4  chr4_14275315     ZGre    T    C        0      0        2 
   4  chr4_14275315     ZHar    T    C        0      0        2 
   4  chr4_14275315   Sample    T    C        0      0        2 
   4  chr4_14277172     AAsi    G    C        0      0        2 
   4  chr4_14277172     AKia    G    C        0      0        2 
   4  chr4_14277172     AOna    G    C        0      0        2 
   4  chr4_14277172     ASom    G    C        0      0        2 
   4  chr4_14277172     HCab    G    C        1      2        2 
   4  chr4_14277172     HPrz    G    C        1      2        2 
   4  chr4_14277172     ZBoe    G    C        0      0        2 
   4  chr4_14277172     ZGre    G    C        0      0        2 
   4  chr4_14277172     ZHar    G    C        0      0        2 
   4  chr4_14277172   Sample    G    C        0      0        2 
   4  chr4_14277980     AAsi    C    A        0      0        2 
   4  chr4_14277980     AKia    C    A        0      0        2 
   4  chr4_14277980     AOna    C    A        0      0        2 
   4  chr4_14277980     ASom    C    A        0      0        2 
   4  chr4_14277980     HCab    C    A        1      2        2 
   4  chr4_14277980     HPrz    C    A        1      2        2 
   4  chr4_14277980     ZBoe    C    A        0      0        2 
   4  chr4_14277980     ZGre    C    A        0      0        2 
   4  chr4_14277980     ZHar    C    A        0      0        2 
   4  chr4_14277980   Sample    C    A        0      0        2 
   4  chr4_14278259     AAsi    A    G        0      0        2 
   4  chr4_14278259     AKia    A    G        0      0        2 
   4  chr4_14278259     AOna    A    G        0      0        2 
   4  chr4_14278259     ASom    A    G        0      0        2 
   4  chr4_14278259     HCab    A    G        0      0        2 
   4  chr4_14278259     HPrz    A    G        0      0        2 
   4  chr4_14278259     ZBoe    A    G        0      0        2 
   4  chr4_14278259     ZGre    A    G        0      0        2 
   4  chr4_14278259     ZHar    A    G        1      2        2 
   4  chr4_14278259   Sample    A    G        0      0        2 
   4  chr4_14283825     AAsi    G    A        0      0        2 
   4  chr4_14283825     AKia    G    A        0      0        2 
   4  chr4_14283825     AOna    G    A        0      0        2 
   4  chr4_14283825     ASom    G    A        0      0        2 
   4  chr4_14283825     HCab    G    A        1      2        2 
   4  chr4_14283825     HPrz    G    A        1      2        2 
   4  chr4_14283825     ZBoe    G    A        0      0        2 
   4  chr4_14283825     ZGre    G    A        0      0        2 
   4  chr4_14283825     ZHar    G    A        0      0        2 
   4  chr4_14283825   Sample    G    A        0      0        2 
   4  chr4_14287323     AAsi    G    A        0      0        2 
   4  chr4_14287323     AKia    G    A        0      0        2 
   4  chr4_14287323     AOna    G    A        0      0        2 
   4  chr4_14287323     ASom    G    A        0      0        2 
   4  chr4_14287323     HCab    G    A        1      2        2 
   4  chr4_14287323     HPrz    G    A        1      2        2 
   4  chr4_14287323     ZBoe    G    A        0      0        2 
   4  chr4_14287323     ZGre    G    A        0      0        2 
   4  chr4_14287323     ZHar    G    A        0      0        2 
   4  chr4_14287323   Sample    G    A        0      0        2 
   4  chr4_14291264     AAsi    C    T        0      0        2 
   4  chr4_14291264     AKia    C    T      0.5      1        2 
   4  chr4_14291264     AOna    C    T        0      0        2 
   4  chr4_14291264     ASom    C    T        0      0        2 
   4  chr4_14291264     HCab    C    T        0      0        2 
   4  chr4_14291264     HPrz    C    T        0      0        2 
   4  chr4_14291264     ZBoe    C    T        0      0        2 
   4  chr4_14291264     ZGre    C    T        0      0        2 
   4  chr4_14291264     ZHar    C    T        0      0        2 
   4  chr4_14291264   Sample    C    T        0      0        2 
   4  chr4_14291892     AAsi    A    G        0      0        2 
   4  chr4_14291892     AKia    A    G        0      0        2 
   4  chr4_14291892     AOna    A    G        0      0        2 
   4  chr4_14291892     ASom    A    G        0      0        2 
   4  chr4_14291892     HCab    A    G        0      0        2 
   4  chr4_14291892     HPrz    A    G        0      0        2 
   4  chr4_14291892     ZBoe    A    G        1      2        2 
   4  chr4_14291892     ZGre    A    G        1      2        2 
   4  chr4_14291892     ZHar    A    G        1      2        2 
   4  chr4_14291892   Sample    A    G        0      0        2 
   4  chr4_14294625     AAsi    C    T        0      0        2 
   4  chr4_14294625     AKia    C    T        0      0        2 
   4  chr4_14294625     AOna    C    T        0      0        2 
   4  chr4_14294625     ASom    C    T        0      0        2 
   4  chr4_14294625     HCab    C    T        0      0        2 
   4  chr4_14294625     HPrz    C    T        0      0        2 
   4  chr4_14294625     ZBoe    C    T        0      0        2 
   4  chr4_14294625     ZGre    C    T        0      0        2 
   4  chr4_14294625     ZHar    C    T        1      2        2 
   4  chr4_14294625   Sample    C    T        0      0        2 
   4  chr4_14294993     AAsi    A    G        0      0        2 
   4  chr4_14294993     AKia    A    G        0      0        2 
   4  chr4_14294993     AOna    A    G        0      0        2 
   4  chr4_14294993     ASom    A    G        0      0        2 
   4  chr4_14294993     HCab    A    G        0      0        2 
   4  chr4_14294993     HPrz    A    G        0      0        2 
   4  chr4_14294993     ZBoe    A    G        0      0        2 
   4  chr4_14294993     ZGre    A    G      0.5      1        2 
   4  chr4_14294993     ZHar    A    G        0      0        2 
   4  chr4_14294993   Sample    A    G        0      0        2 
   4  chr4_14297240     AAsi    T    C        0      0        2 
   4  chr4_14297240     AKia    T    C        0      0        2 
   4  chr4_14297240     AOna    T    C        0      0        2 
   4  chr4_14297240     ASom    T    C        0      0        2 
   4  chr4_14297240     HCab    T    C        0      0        2 
   4  chr4_14297240     HPrz    T    C        0      0        2 
   4  chr4_14297240     ZBoe    T    C        0      0        2 
   4  chr4_14297240     ZGre    T    C      0.5      1        2 
   4  chr4_14297240     ZHar    T    C        0      0        2 
   4  chr4_14297240   Sample    T    C        0      0        2 
   4  chr4_14304563     AAsi    T    C        0      0        2 
   4  chr4_14304563     AKia    T    C      0.5      1        2 
   4  chr4_14304563     AOna    T    C        0      0        2 
   4  chr4_14304563     ASom    T    C        0      0        2 
   4  chr4_14304563     HCab    T    C        0      0        2 
   4  chr4_14304563     HPrz    T    C        0      0        2 
   4  chr4_14304563     ZBoe    T    C        0      0        2 
   4  chr4_14304563     ZGre    T    C        0      0        2 
   4  chr4_14304563     ZHar    T    C        0      0        2 
   4  chr4_14304563   Sample    T    C        0      0        2 
   4  chr4_14307600     AAsi    C    G        0      0        2 
   4  chr4_14307600     AKia    C    G        0      0        2 
   4  chr4_14307600     AOna    C    G        0      0        2 
   4  chr4_14307600     ASom    C    G        0      0        2 
   4  chr4_14307600     HCab    C    G        0      0        2 
   4  chr4_14307600     HPrz    C    G      0.5      1        2 
   4  chr4_14307600     ZBoe    C    G        0      0        2 
   4  chr4_14307600     ZGre    C    G        0      0        2 
   4  chr4_14307600     ZHar    C    G        0      0        2 
   4  chr4_14307600   Sample    C    G        0      0        2 
   4  chr4_14311845     AAsi    A    G        0      0        2 
   4  chr4_14311845     AKia    A    G        0      0        2 
   4  chr4_14311845     AOna    A    G        0      0        2 
   4  chr4_14311845     ASom    A    G        0      0        2 
   4  chr4_14311845     HCab    A    G        0      0        2 
   4  chr4_14311845     HPrz    A    G        0      0        2 
   4  chr4_14311845     ZBoe    A    G        0      0        2 
   4  chr4_14311845     ZGre    A    G      0.5      1        2 
   4  chr4_14311845     ZHar    A    G        0      0        2 
   4  chr4_14311845   Sample    A    G        0      0        2 
   4  chr4_14328634     AAsi    G    T        0      0        2 
   4  chr4_14328634     AKia    G    T      0.5      1        2 
   4  chr4_14328634     AOna    G    T        0      0        2 
   4  chr4_14328634     ASom    G    T        0      0        2 
   4  chr4_14328634     HCab    G    T        0      0        2 
   4  chr4_14328634     HPrz    G    T        0      0        2 
   4  chr4_14328634     ZBoe    G    T        0      0        2 
   4  chr4_14328634     ZGre    G    T        0      0        2 
   4  chr4_14328634     ZHar    G    T        0      0        2 
   4  chr4_14328634   Sample    G    T        0      0        2 
   4  chr4_14329787     AAsi    T    C        0      0        2 
   4  chr4_14329787     AKia    T    C        0      0        2 
   4  chr4_14329787     AOna    T    C        0      0        2 
   4  chr4_14329787     ASom    T    C        0      0        2 
   4  chr4_14329787     HCab    T    C      0.5      1        2 
   4  chr4_14329787     HPrz    T    C      0.5      1        2 
   4  chr4_14329787     ZBoe    T    C        0      0        2 
   4  chr4_14329787     ZGre    T    C        0      0        2 
   4  chr4_14329787     ZHar    T    C        0      0        2 
   4  chr4_14329787   Sample    T    C        0      0        2 
   4  chr4_14340181     AAsi    A    C        0      0        2 
   4  chr4_14340181     AKia    A    C        0      0        2 
   4  chr4_14340181     AOna    A    C        0      0        2 
   4  chr4_14340181     ASom    A    C        0      0        2 
   4  chr4_14340181     HCab    A    C        1      2        2 
   4  chr4_14340181     HPrz    A    C        1      2        2 
   4  chr4_14340181     ZBoe    A    C        0      0        2 
   4  chr4_14340181     ZGre    A    C        0      0        2 
   4  chr4_14340181     ZHar    A    C        0      0        2 
   4  chr4_14340181   Sample    A    C        0      0        2 
   4  chr4_14340767     AAsi    T    C        0      0        2 
   4  chr4_14340767     AKia    T    C        0      0        2 
   4  chr4_14340767     AOna    T    C        0      0        2 
   4  chr4_14340767     ASom    T    C        0      0        2 
   4  chr4_14340767     HCab    T    C        0      0        2 
   4  chr4_14340767     HPrz    T    C        0      0        2 
   4  chr4_14340767     ZBoe    T    C        0      0        2 
   4  chr4_14340767     ZGre    T    C        1      2        2 
   4  chr4_14340767     ZHar    T    C        0      0        2 
   4  chr4_14340767   Sample    T    C        0      0        2 
   4  chr4_14344044     AAsi    A    G        0      0        2 
   4  chr4_14344044     AKia    A    G        0      0        2 
   4  chr4_14344044     AOna    A    G      0.5      1        2 
   4  chr4_14344044     ASom    A    G        0      0        2 
   4  chr4_14344044     HCab    A    G        0      0        2 
   4  chr4_14344044     HPrz    A    G        0      0        2 
   4  chr4_14344044     ZBoe    A    G        0      0        2 
   4  chr4_14344044     ZGre    A    G        0      0        2 
   4  chr4_14344044     ZHar    A    G        0      0        2 
   4  chr4_14344044   Sample    A    G        0      0        2 
   4  chr4_14349575     AAsi    A    G        0      0        2 
   4  chr4_14349575     AKia    A    G        0      0        2 
   4  chr4_14349575     AOna    A    G        0      0        2 
   4  chr4_14349575     ASom    A    G        0      0        2 
   4  chr4_14349575     HCab    A    G        1      2        2 
   4  chr4_14349575     HPrz    A    G        1      2        2 
   4  chr4_14349575     ZBoe    A    G        0      0        2 
   4  chr4_14349575     ZGre    A    G        0      0        2 
   4  chr4_14349575     ZHar    A    G        0      0        2 
   4  chr4_14349575   Sample    A    G        0      0        2 
   4  chr4_14349658     AAsi    T    C        0      0        2 
   4  chr4_14349658     AKia    T    C        0      0        2 
   4  chr4_14349658     AOna    T    C        1      2        2 
   4  chr4_14349658     ASom    T    C        0      0        2 
   4  chr4_14349658     HCab    T    C        0      0        2 
   4  chr4_14349658     HPrz    T    C        0      0        2 
   4  chr4_14349658     ZBoe    T    C        0      0        2 
   4  chr4_14349658     ZGre    T    C        0      0        2 
   4  chr4_14349658     ZHar    T    C        0      0        2 
   4  chr4_14349658   Sample    T    C        0      0        2 
   4  chr4_14357059     AAsi    C    G        0      0        2 
   4  chr4_14357059     AKia    C    G        0      0        2 
   4  chr4_14357059     AOna    C    G        0      0        2 
   4  chr4_14357059     ASom    C    G        0      0        2 
   4  chr4_14357059     HCab    C    G        0      0        2 
   4  chr4_14357059     HPrz    C    G        0      0        2 
   4  chr4_14357059     ZBoe    C    G      0.5      1        2 
   4  chr4_14357059     ZGre    C    G        0      0        2 
   4  chr4_14357059     ZHar    C    G        0      0        2 
   4  chr4_14357059   Sample    C    G        0      0        2 
   4  chr4_14361281     AAsi    A    G      0.5      1        2 
   4  chr4_14361281     AKia    A    G        0      0        2 
   4  chr4_14361281     AOna    A    G        0      0        2 
   4  chr4_14361281     ASom    A    G        0      0        2 
   4  chr4_14361281     HCab    A    G        0      0        2 
   4  chr4_14361281     HPrz    A    G        0      0        2 
   4  chr4_14361281     ZBoe    A    G        0      0        2 
   4  chr4_14361281     ZGre    A    G        0      0        2 
   4  chr4_14361281     ZHar    A    G        0      0        2 
   4  chr4_14361281   Sample    A    G        0      0        2 
   4  chr4_14366975     AAsi    T    C        0      0        2 
   4  chr4_14366975     AKia    T    C        0      0        2 
   4  chr4_14366975     AOna    T    C        0      0        2 
   4  chr4_14366975     ASom    T    C      0.5      1        2 
   4  chr4_14366975     HCab    T    C        0      0        2 
   4  chr4_14366975     HPrz    T    C        0      0        2 
   4  chr4_14366975     ZBoe    T    C        0      0        2 
   4  chr4_14366975     ZGre    T    C        0      0        2 
   4  chr4_14366975     ZHar    T    C        0      0        2 
   4  chr4_14366975   Sample    T    C        0      0        2 
   4  chr4_14377761     AAsi    G    A        0      0        2 
   4  chr4_14377761     AKia    G    A        1      2        2 
   4  chr4_14377761     AOna    G    A        0      0        2 
   4  chr4_14377761     ASom    G    A        0      0        2 
   4  chr4_14377761     HCab    G    A        0      0        2 
   4  chr4_14377761     HPrz    G    A        0      0        2 
   4  chr4_14377761     ZBoe    G    A        0      0        2 
   4  chr4_14377761     ZGre    G    A        0      0        2 
   4  chr4_14377761     ZHar    G    A        0      0        2 
   4  chr4_14377761   Sample    G    A        0      0        2 
   4  chr4_14384619     AAsi    G    A        0      0        2 
   4  chr4_14384619     AKia    G    A        1      2        2 
   4  chr4_14384619     AOna    G    A        0      0        2 
   4  chr4_14384619     ASom    G    A        0      0        2 
   4  chr4_14384619     HCab    G    A        0      0        2 
   4  chr4_14384619     HPrz    G    A        0      0        2 
   4  chr4_14384619     ZBoe    G    A        0      0        2 
   4  chr4_14384619     ZGre    G    A        0      0        2 
   4  chr4_14384619     ZHar    G    A        0      0        2 
   4  chr4_14384619   Sample    G    A        0      0        2 
   4  chr4_14392203     AAsi    G    T        0      0        2 
   4  chr4_14392203     AKia    G    T        0      0        2 
   4  chr4_14392203     AOna    G    T        0      0        2 
   4  chr4_14392203     ASom    G    T        0      0        2 
   4  chr4_14392203     HCab    G    T      0.5      1        2 
   4  chr4_14392203     HPrz    G    T        0      0        2 
   4  chr4_14392203     ZBoe    G    T        0      0        2 
   4  chr4_14392203     ZGre    G    T        0      0        2 
   4  chr4_14392203     ZHar    G    T        0      0        2 
   4  chr4_14392203   Sample    G    T        0      0        2 
   4  chr4_14397036     AAsi    A    G        0      0        2 
   4  chr4_14397036     AKia    A    G        0      0        2 
   4  chr4_14397036     AOna    A    G      0.5      1        2 
   4  chr4_14397036     ASom    A    G        0      0        2 
   4  chr4_14397036     HCab    A    G        0      0        2 
   4  chr4_14397036     HPrz    A    G        0      0        2 
   4  chr4_14397036     ZBoe    A    G        0      0        2 
   4  chr4_14397036     ZGre    A    G        0      0        2 
   4  chr4_14397036     ZHar    A    G        0      0        2 
   4  chr4_14397036   Sample    A    G        0      0        2 
   4  chr4_14399600     AAsi    T    C        0      0        2 
   4  chr4_14399600     AKia    T    C        1      2        2 
   4  chr4_14399600     AOna    T    C        1      2        2 
   4  chr4_14399600     ASom    T    C        0      0        2 
   4  chr4_14399600     HCab    T    C        0      0        2 
   4  chr4_14399600     HPrz    T    C        0      0        2 
   4  chr4_14399600     ZBoe    T    C        0      0        2 
   4  chr4_14399600     ZGre    T    C        0      0        2 
   4  chr4_14399600     ZHar    T    C        0      0        2 
   4  chr4_14399600   Sample    T    C        0      0        2 
   4  chr4_14400316     AAsi    A    G        0      0        2 
   4  chr4_14400316     AKia    A    G        0      0        2 
   4  chr4_14400316     AOna    A    G        0      0        2 
   4  chr4_14400316     ASom    A    G        0      0        2 
   4  chr4_14400316     HCab    A    G        0      0        2 
   4  chr4_14400316     HPrz    A    G        0      0        2 
   4  chr4_14400316     ZBoe    A    G      0.5      1        2 
   4  chr4_14400316     ZGre    A    G        0      0        2 
   4  chr4_14400316     ZHar    A    G        0      0        2 
   4  chr4_14400316   Sample    A    G        0      0        2 
   4  chr4_14401840     AAsi    T    C        0      0        2 
   4  chr4_14401840     AKia    T    C        0      0        2 
   4  chr4_14401840     AOna    T    C        0      0        2 
   4  chr4_14401840     ASom    T    C        0      0        2 
   4  chr4_14401840     HCab    T    C      0.5      1        2 
   4  chr4_14401840     HPrz    T    C        0      0        2 
   4  chr4_14401840     ZBoe    T    C        0      0        2 
   4  chr4_14401840     ZGre    T    C        0      0        2 
   4  chr4_14401840     ZHar    T    C        0      0        2 
   4  chr4_14401840   Sample    T    C        0      0        2 
   4  chr4_14409913     AAsi    G    A        0      0        2 
   4  chr4_14409913     AKia    G    A        0      0        2 
   4  chr4_14409913     AOna    G    A        0      0        2 
   4  chr4_14409913     ASom    G    A        0      0        2 
   4  chr4_14409913     HCab    G    A        0      0        2 
   4  chr4_14409913     HPrz    G    A        0      0        2 
   4  chr4_14409913     ZBoe    G    A        1      2        2 
   4  chr4_14409913     ZGre    G    A        0      0        2 
   4  chr4_14409913     ZHar    G    A        0      0        2 
   4  chr4_14409913   Sample    G    A        0      0        2 
   4  chr4_14425111     AAsi    C    A        0      0        2 
   4  chr4_14425111     AKia    C    A        0      0        2 
   4  chr4_14425111     AOna    C    A        0      0        2 
   4  chr4_14425111     ASom    C    A        0      0        2 
   4  chr4_14425111     HCab    C    A        1      2        2 
   4  chr4_14425111     HPrz    C    A        1      2        2 
   4  chr4_14425111     ZBoe    C    A        0      0        2 
   4  chr4_14425111     ZGre    C    A        0      0        2 
   4  chr4_14425111     ZHar    C    A        0      0        2 
   4  chr4_14425111   Sample    C    A        0      0        2 
   4  chr4_14429037     AAsi    C    T        0      0        2 
   4  chr4_14429037     AKia    C    T        0      0        2 
   4  chr4_14429037     AOna    C    T        0      0        2 
   4  chr4_14429037     ASom    C    T        0      0        2 
   4  chr4_14429037     HCab    C    T        1      2        2 
   4  chr4_14429037     HPrz    C    T        1      2        2 
   4  chr4_14429037     ZBoe    C    T        0      0        2 
   4  chr4_14429037     ZGre    C    T        0      0        2 
   4  chr4_14429037     ZHar    C    T        0      0        2 
   4  chr4_14429037   Sample    C    T        0      0        2 
   4  chr4_14432537     AAsi    A    G        0      0        2 
   4  chr4_14432537     AKia    A    G        0      0        2 
   4  chr4_14432537     AOna    A    G      0.5      1        2 
   4  chr4_14432537     ASom    A    G        0      0        2 
   4  chr4_14432537     HCab    A    G        0      0        2 
   4  chr4_14432537     HPrz    A    G        0      0        2 
   4  chr4_14432537     ZBoe    A    G        0      0        2 
   4  chr4_14432537     ZGre    A    G        0      0        2 
   4  chr4_14432537     ZHar    A    G        0      0        2 
   4  chr4_14432537   Sample    A    G        0      0        2 
   4  chr4_14433116     AAsi    A    G        1      2        2 
   4  chr4_14433116     AKia    A    G        0      0        2 
   4  chr4_14433116     AOna    A    G        0      0        2 
   4  chr4_14433116     ASom    A    G        1      2        2 
   4  chr4_14433116     HCab    A    G        0      0        2 
   4  chr4_14433116     HPrz    A    G        0      0        2 
   4  chr4_14433116     ZBoe    A    G        0      0        2 
   4  chr4_14433116     ZGre    A    G        0      0        2 
   4  chr4_14433116     ZHar    A    G        0      0        2 
   4  chr4_14433116   Sample    A    G        1      2        2 
   4  chr4_14435219     AAsi    A    C        0      0        2 
   4  chr4_14435219     AKia    A    C        0      0        2 
   4  chr4_14435219     AOna    A    C        0      0        2 
   4  chr4_14435219     ASom    A    C        0      0        2 
   4  chr4_14435219     HCab    A    C        1      2        2 
   4  chr4_14435219     HPrz    A    C        1      2        2 
   4  chr4_14435219     ZBoe    A    C        0      0        2 
   4  chr4_14435219     ZGre    A    C        0      0        2 
   4  chr4_14435219     ZHar    A    C        0      0        2 
   4  chr4_14435219   Sample    A    C        0      0        2 
   4  chr4_14435639     AAsi    A    G        0      0        2 
   4  chr4_14435639     AKia    A    G        0      0        2 
   4  chr4_14435639     AOna    A    G        0      0        2 
   4  chr4_14435639     ASom    A    G        0      0        2 
   4  chr4_14435639     HCab    A    G      0.5      1        2 
   4  chr4_14435639     HPrz    A    G      0.5      1        2 
   4  chr4_14435639     ZBoe    A    G        0      0        2 
   4  chr4_14435639     ZGre    A    G        0      0        2 
   4  chr4_14435639     ZHar    A    G        0      0        2 
   4  chr4_14435639   Sample    A    G        0      0        2 
   4  chr4_14435796     AAsi    T    A        0      0        2 
   4  chr4_14435796     AKia    T    A        0      0        2 
   4  chr4_14435796     AOna    T    A        0      0        2 
   4  chr4_14435796     ASom    T    A        0      0        2 
   4  chr4_14435796     HCab    T    A        1      2        2 
   4  chr4_14435796     HPrz    T    A      0.5      1        2 
   4  chr4_14435796     ZBoe    T    A        0      0        2 
   4  chr4_14435796     ZGre    T    A        0      0        2 
   4  chr4_14435796     ZHar    T    A        0      0        2 
   4  chr4_14435796   Sample    T    A        0      0        2 
   4  chr4_14437687     AAsi    A    C        0      0        2 
   4  chr4_14437687     AKia    A    C        0      0        2 
   4  chr4_14437687     AOna    A    C        0      0        2 
   4  chr4_14437687     ASom    A    C        0      0        2 
   4  chr4_14437687     HCab    A    C        1      2        2 
   4  chr4_14437687     HPrz    A    C        1      2        2 
   4  chr4_14437687     ZBoe    A    C        0      0        2 
   4  chr4_14437687     ZGre    A    C        0      0        2 
   4  chr4_14437687     ZHar    A    C        0      0        2 
   4  chr4_14437687   Sample    A    C        0      0        2 
   4  chr4_14448876     AAsi    A    G        0      0        2 
   4  chr4_14448876     AKia    A    G        0      0        2 
   4  chr4_14448876     AOna    A    G        0      0        2 
   4  chr4_14448876     ASom    A    G        0      0        2 
   4  chr4_14448876     HCab    A    G      0.5      1        2 
   4  chr4_14448876     HPrz    A    G        1      2        2 
   4  chr4_14448876     ZBoe    A    G        0      0        2 
   4  chr4_14448876     ZGre    A    G        0      0        2 
   4  chr4_14448876     ZHar    A    G        0      0        2 
   4  chr4_14448876   Sample    A    G        0      0        2 
   4  chr4_14453260     AAsi    A    G        0      0        2 
   4  chr4_14453260     AKia    A    G        0      0        2 
   4  chr4_14453260     AOna    A    G        0      0        2 
   4  chr4_14453260     ASom    A    G        0      0        2 
   4  chr4_14453260     HCab    A    G        0      0        2 
   4  chr4_14453260     HPrz    A    G        0      0        2 
   4  chr4_14453260     ZBoe    A    G        0      0        2 
   4  chr4_14453260     ZGre    A    G        1      2        2 
   4  chr4_14453260     ZHar    A    G        0      0        2 
   4  chr4_14453260   Sample    A    G        0      0        2 
   4  chr4_14464593     AAsi    G    A        0      0        2 
   4  chr4_14464593     AKia    G    A      0.5      1        2 
   4  chr4_14464593     AOna    G    A        0      0        2 
   4  chr4_14464593     ASom    G    A        0      0        2 
   4  chr4_14464593     HCab    G    A        0      0        2 
   4  chr4_14464593     HPrz    G    A        0      0        2 
   4  chr4_14464593     ZBoe    G    A        0      0        2 
   4  chr4_14464593     ZGre    G    A        0      0        2 
   4  chr4_14464593     ZHar    G    A        0      0        2 
   4  chr4_14464593   Sample    G    A        0      0        2 
   4  chr4_14474153     AAsi    C    T        0      0        2 
   4  chr4_14474153     AKia    C    T        0      0        2 
   4  chr4_14474153     AOna    C    T        0      0        2 
   4  chr4_14474153     ASom    C    T        0      0        2 
   4  chr4_14474153     HCab    C    T        1      2        2 
   4  chr4_14474153     HPrz    C    T        1      2        2 
   4  chr4_14474153     ZBoe    C    T        0      0        2 
   4  chr4_14474153     ZGre    C    T        0      0        2 
   4  chr4_14474153     ZHar    C    T        0      0        2 
   4  chr4_14474153   Sample    C    T        0      0        2 
   4  chr4_14476490     AAsi    C    T        0      0        2 
   4  chr4_14476490     AKia    C    T        0      0        2 
   4  chr4_14476490     AOna    C    T      0.5      1        2 
   4  chr4_14476490     ASom    C    T        0      0        2 
   4  chr4_14476490     HCab    C    T        0      0        2 
   4  chr4_14476490     HPrz    C    T        0      0        2 
   4  chr4_14476490     ZBoe    C    T        0      0        2 
   4  chr4_14476490     ZGre    C    T        0      0        2 
   4  chr4_14476490     ZHar    C    T        0      0        2 
   4  chr4_14476490   Sample    C    T        0      0        2 
   4  chr4_14483621     AAsi    C    T      0.5      1        2 
   4  chr4_14483621     AKia    C    T        0      0        2 
   4  chr4_14483621     AOna    C    T        0      0        2 
   4  chr4_14483621     ASom    C    T        1      2        2 
   4  chr4_14483621     HCab    C    T        0      0        2 
   4  chr4_14483621     HPrz    C    T        0      0        2 
   4  chr4_14483621     ZBoe    C    T        0      0        2 
   4  chr4_14483621     ZGre    C    T        0      0        2 
   4  chr4_14483621     ZHar    C    T        0      0        2 
   4  chr4_14483621   Sample    C    T        1      2        2 
   4  chr4_14489575     AAsi    A    G        0      0        2 
   4  chr4_14489575     AKia    A    G        0      0        2 
   4  chr4_14489575     AOna    A    G        0      0        2 
   4  chr4_14489575     ASom    A    G        0      0        2 
   4  chr4_14489575     HCab    A    G      0.5      1        2 
   4  chr4_14489575     HPrz    A    G      0.5      1        2 
   4  chr4_14489575     ZBoe    A    G        0      0        2 
   4  chr4_14489575     ZGre    A    G        0      0        2 
   4  chr4_14489575     ZHar    A    G        0      0        2 
   4  chr4_14489575   Sample    A    G        0      0        2 
   4  chr4_14497111     AAsi    G    T        0      0        2 
   4  chr4_14497111     AKia    G    T        0      0        2 
   4  chr4_14497111     AOna    G    T        0      0        2 
   4  chr4_14497111     ASom    G    T        0      0        2 
   4  chr4_14497111     HCab    G    T        0      0        2 
   4  chr4_14497111     HPrz    G    T        0      0        2 
   4  chr4_14497111     ZBoe    G    T      0.5      1        2 
   4  chr4_14497111     ZGre    G    T        0      0        2 
   4  chr4_14497111     ZHar    G    T        0      0        2 
   4  chr4_14497111   Sample    G    T        0      0        2 
   4  chr4_14499814     AAsi    T    C        0      0        2 
   4  chr4_14499814     AKia    T    C        0      0        2 
   4  chr4_14499814     AOna    T    C        0      0        2 
   4  chr4_14499814     ASom    T    C        0      0        2 
   4  chr4_14499814     HCab    T    C        0      0        2 
   4  chr4_14499814     HPrz    T    C        0      0        2 
   4  chr4_14499814     ZBoe    T    C      0.5      1        2 
   4  chr4_14499814     ZGre    T    C        0      0        2 
   4  chr4_14499814     ZHar    T    C        0      0        2 
   4  chr4_14499814   Sample    T    C        0      0        2 
   4  chr4_14500011     AAsi    T    C        0      0        2 
   4  chr4_14500011     AKia    T    C        0      0        2 
   4  chr4_14500011     AOna    T    C        0      0        2 
   4  chr4_14500011     ASom    T    C        0      0        2 
   4  chr4_14500011     HCab    T    C        0      0        2 
   4  chr4_14500011     HPrz    T    C        0      0        2 
   4  chr4_14500011     ZBoe    T    C        0      0        2 
   4  chr4_14500011     ZGre    T    C        0      0        2 
   4  chr4_14500011     ZHar    T    C      0.5      1        2 
   4  chr4_14500011   Sample    T    C        0      0        2 
   4  chr4_14505107     AAsi    C    T        0      0        2 
   4  chr4_14505107     AKia    C    T        0      0        2 
   4  chr4_14505107     AOna    C    T      0.5      1        2 
   4  chr4_14505107     ASom    C    T        0      0        2 
   4  chr4_14505107     HCab    C    T        0      0        2 
   4  chr4_14505107     HPrz    C    T        0      0        2 
   4  chr4_14505107     ZBoe    C    T        0      0        2 
   4  chr4_14505107     ZGre    C    T        0      0        2 
   4  chr4_14505107     ZHar    C    T        0      0        2 
   4  chr4_14505107   Sample    C    T        0      0        2 
   4  chr4_14511494     AAsi    G    A        0      0        2 
   4  chr4_14511494     AKia    G    A        0      0        2 
   4  chr4_14511494     AOna    G    A        0      0        2 
   4  chr4_14511494     ASom    G    A        0      0        2 
   4  chr4_14511494     HCab    G    A        1      2        2 
   4  chr4_14511494     HPrz    G    A        1      2        2 
   4  chr4_14511494     ZBoe    G    A        0      0        2 
   4  chr4_14511494     ZGre    G    A        0      0        2 
   4  chr4_14511494     ZHar    G    A        0      0        2 
   4  chr4_14511494   Sample    G    A        0      0        2 
   4  chr4_14515534     AAsi    C    T        0      0        2 
   4  chr4_14515534     AKia    C    T        0      0        2 
   4  chr4_14515534     AOna    C    T        0      0        2 
   4  chr4_14515534     ASom    C    T        0      0        2 
   4  chr4_14515534     HCab    C    T        1      2        2 
   4  chr4_14515534     HPrz    C    T        1      2        2 
   4  chr4_14515534     ZBoe    C    T        0      0        2 
   4  chr4_14515534     ZGre    C    T        0      0        2 
   4  chr4_14515534     ZHar    C    T        0      0        2 
   4  chr4_14515534   Sample    C    T        0      0        2 
   4  chr4_14519480     AAsi    T    C      0.5      1        2 
   4  chr4_14519480     AKia    T    C        0      0        2 
   4  chr4_14519480     AOna    T    C        0      0        2 
   4  chr4_14519480     ASom    T    C        0      0        2 
   4  chr4_14519480     HCab    T    C        0      0        2 
   4  chr4_14519480     HPrz    T    C        0      0        2 
   4  chr4_14519480     ZBoe    T    C        0      0        2 
   4  chr4_14519480     ZGre    T    C        0      0        2 
   4  chr4_14519480     ZHar    T    C        0      0        2 
   4  chr4_14519480   Sample    T    C        0      0        2 
   4  chr4_14522583     AAsi    T    C        0      0        2 
   4  chr4_14522583     AKia    T    C        0      0        2 
   4  chr4_14522583     AOna    T    C        0      0        2 
   4  chr4_14522583     ASom    T    C        0      0        2 
   4  chr4_14522583     HCab    T    C        0      0        2 
   4  chr4_14522583     HPrz    T    C        0      0        2 
   4  chr4_14522583     ZBoe    T    C      0.5      1        2 
   4  chr4_14522583     ZGre    T    C        0      0        2 
   4  chr4_14522583     ZHar    T    C        0      0        2 
   4  chr4_14522583   Sample    T    C        0      0        2 
   4  chr4_14530417     AAsi    C    T        0      0        2 
   4  chr4_14530417     AKia    C    T        0      0        2 
   4  chr4_14530417     AOna    C    T        0      0        2 
   4  chr4_14530417     ASom    C    T        0      0        2 
   4  chr4_14530417     HCab    C    T        0      0        2 
   4  chr4_14530417     HPrz    C    T        0      0        2 
   4  chr4_14530417     ZBoe    C    T        0      0        2 
   4  chr4_14530417     ZGre    C    T      0.5      1        2 
   4  chr4_14530417     ZHar    C    T        0      0        2 
   4  chr4_14530417   Sample    C    T        0      0        2 
   4  chr4_14535366     AAsi    T    C        0      0        2 
   4  chr4_14535366     AKia    T    C        0      0        2 
   4  chr4_14535366     AOna    T    C        0      0        2 
   4  chr4_14535366     ASom    T    C        0      0        2 
   4  chr4_14535366     HCab    T    C        0      0        2 
   4  chr4_14535366     HPrz    T    C        0      0        2 
   4  chr4_14535366     ZBoe    T    C        0      0        2 
   4  chr4_14535366     ZGre    T    C        1      2        2 
   4  chr4_14535366     ZHar    T    C        0      0        2 
   4  chr4_14535366   Sample    T    C        0      0        2 
   4  chr4_14545250     AAsi    T    C        0      0        2 
   4  chr4_14545250     AKia    T    C        0      0        2 
   4  chr4_14545250     AOna    T    C      0.5      1        2 
   4  chr4_14545250     ASom    T    C        0      0        2 
   4  chr4_14545250     HCab    T    C        0      0        2 
   4  chr4_14545250     HPrz    T    C        0      0        2 
   4  chr4_14545250     ZBoe    T    C        0      0        2 
   4  chr4_14545250     ZGre    T    C        0      0        2 
   4  chr4_14545250     ZHar    T    C        0      0        2 
   4  chr4_14545250   Sample    T    C        0      0        2 
   4  chr4_14557465     AAsi    C    T        0      0        2 
   4  chr4_14557465     AKia    C    T        0      0        2 
   4  chr4_14557465     AOna    C    T        0      0        2 
   4  chr4_14557465     ASom    C    T        0      0        2 
   4  chr4_14557465     HCab    C    T        0      0        2 
   4  chr4_14557465     HPrz    C    T      0.5      1        2 
   4  chr4_14557465     ZBoe    C    T        0      0        2 
   4  chr4_14557465     ZGre    C    T        0      0        2 
   4  chr4_14557465     ZHar    C    T        0      0        2 
   4  chr4_14557465   Sample    C    T        0      0        2 
   4  chr4_14559197     AAsi    G    A        0      0        2 
   4  chr4_14559197     AKia    G    A        0      0        2 
   4  chr4_14559197     AOna    G    A        0      0        2 
   4  chr4_14559197     ASom    G    A        0      0        2 
   4  chr4_14559197     HCab    G    A        0      0        2 
   4  chr4_14559197     HPrz    G    A        0      0        2 
   4  chr4_14559197     ZBoe    G    A        0      0        2 
   4  chr4_14559197     ZGre    G    A        0      0        2 
   4  chr4_14559197     ZHar    G    A      0.5      1        2 
   4  chr4_14559197   Sample    G    A        0      0        2 
   4  chr4_14565385     AAsi    C    T      0.5      1        2 
   4  chr4_14565385     AKia    C    T        0      0        2 
   4  chr4_14565385     AOna    C    T        0      0        2 
   4  chr4_14565385     ASom    C    T        0      0        2 
   4  chr4_14565385     HCab    C    T        0      0        2 
   4  chr4_14565385     HPrz    C    T        0      0        2 
   4  chr4_14565385     ZBoe    C    T        0      0        2 
   4  chr4_14565385     ZGre    C    T        0      0        2 
   4  chr4_14565385     ZHar    C    T        0      0        2 
   4  chr4_14565385   Sample    C    T        0      0        2 
   4  chr4_14572917     AAsi    G    C        0      0        2 
   4  chr4_14572917     AKia    G    C        0      0        2 
   4  chr4_14572917     AOna    G    C        0      0        2 
   4  chr4_14572917     ASom    G    C        0      0        2 
   4  chr4_14572917     HCab    G    C      0.5      1        2 
   4  chr4_14572917     HPrz    G    C        0      0        2 
   4  chr4_14572917     ZBoe    G    C        0      0        2 
   4  chr4_14572917     ZGre    G    C        0      0        2 
   4  chr4_14572917     ZHar    G    C        0      0        2 
   4  chr4_14572917   Sample    G    C        0      0        2 
   4  chr4_14577154     AAsi    T    C        0      0        2 
   4  chr4_14577154     AKia    T    C        0      0        2 
   4  chr4_14577154     AOna    T    C        0      0        2 
   4  chr4_14577154     ASom    T    C        0      0        2 
   4  chr4_14577154     HCab    T    C        0      0        2 
   4  chr4_14577154     HPrz    T    C        0      0        2 
   4  chr4_14577154     ZBoe    T    C        0      0        2 
   4  chr4_14577154     ZGre    T    C        0      0        2 
   4  chr4_14577154     ZHar    T    C      0.5      1        2 
   4  chr4_14577154   Sample    T    C        0      0        2 
   4  chr4_14587729     AAsi    A    G        1      2        2 
   4  chr4_14587729     AKia    A    G        0      0        2 
   4  chr4_14587729     AOna    A    G        0      0        2 
   4  chr4_14587729     ASom    A    G        0      0        2 
   4  chr4_14587729     HCab    A    G        1      2        2 
   4  chr4_14587729     HPrz    A    G        1      2        2 
   4  chr4_14587729     ZBoe    A    G        0      0        2 
   4  chr4_14587729     ZGre    A    G        0      0        2 
   4  chr4_14587729     ZHar    A    G        0      0        2 
   4  chr4_14587729   Sample    A    G        1      2        2 
   4  chr4_14598658     AAsi    A    G        0      0        2 
   4  chr4_14598658     AKia    A    G        0      0        2 
   4  chr4_14598658     AOna    A    G        0      0        2 
   4  chr4_14598658     ASom    A    G        0      0        2 
   4  chr4_14598658     HCab    A    G        0      0        2 
   4  chr4_14598658     HPrz    A    G        0      0        2 
   4  chr4_14598658     ZBoe    A    G      0.5      1        2 
   4  chr4_14598658     ZGre    A    G        0      0        2 
   4  chr4_14598658     ZHar    A    G        0      0        2 
   4  chr4_14598658   Sample    A    G        0      0        2 
   4  chr4_14608312     AAsi    A    G        0      0        2 
   4  chr4_14608312     AKia    A    G        0      0        2 
   4  chr4_14608312     AOna    A    G        0      0        2 
   4  chr4_14608312     ASom    A    G        1      2        2 
   4  chr4_14608312     HCab    A    G        0      0        2 
   4  chr4_14608312     HPrz    A    G        0      0        2 
   4  chr4_14608312     ZBoe    A    G        0      0        2 
   4  chr4_14608312     ZGre    A    G        0      0        2 
   4  chr4_14608312     ZHar    A    G        0      0        2 
   4  chr4_14608312   Sample    A    G        0      0        2 
   4  chr4_14609098     AAsi    C    T        0      0        2 
   4  chr4_14609098     AKia    C    T        0      0        2 
   4  chr4_14609098     AOna    C    T        0      0        2 
   4  chr4_14609098     ASom    C    T        0      0        2 
   4  chr4_14609098     HCab    C    T        0      0        2 
   4  chr4_14609098     HPrz    C    T        0      0        2 
   4  chr4_14609098     ZBoe    C    T        1      2        2 
   4  chr4_14609098     ZGre    C    T        1      2        2 
   4  chr4_14609098     ZHar    C    T      0.5      1        2 
   4  chr4_14609098   Sample    C    T        0      0        2 
   4  chr4_14609468     AAsi    T    C        0      0        2 
   4  chr4_14609468     AKia    T    C        0      0        2 
   4  chr4_14609468     AOna    T    C        0      0        2 
   4  chr4_14609468     ASom    T    C        0      0        2 
   4  chr4_14609468     HCab    T    C        0      0        2 
   4  chr4_14609468     HPrz    T    C        0      0        2 
   4  chr4_14609468     ZBoe    T    C      0.5      1        2 
   4  chr4_14609468     ZGre    T    C        0      0        2 
   4  chr4_14609468     ZHar    T    C        0      0        2 
   4  chr4_14609468   Sample    T    C        0      0        2 
   4  chr4_14618328     AAsi    G    C        0      0        2 
   4  chr4_14618328     AKia    G    C        0      0        2 
   4  chr4_14618328     AOna    G    C        0      0        2 
   4  chr4_14618328     ASom    G    C        0      0        2 
   4  chr4_14618328     HCab    G    C        1      2        2 
   4  chr4_14618328     HPrz    G    C        1      2        2 
   4  chr4_14618328     ZBoe    G    C        0      0        2 
   4  chr4_14618328     ZGre    G    C        0      0        2 
   4  chr4_14618328     ZHar    G    C        0      0        2 
   4  chr4_14618328   Sample    G    C        0      0        2 
   4  chr4_14620182     AAsi    T    A        0      0        2 
   4  chr4_14620182     AKia    T    A        0      0        2 
   4  chr4_14620182     AOna    T    A        0      0        2 
   4  chr4_14620182     ASom    T    A        0      0        2 
   4  chr4_14620182     HCab    T    A        1      2        2 
   4  chr4_14620182     HPrz    T    A        1      2        2 
   4  chr4_14620182     ZBoe    T    A        0      0        2 
   4  chr4_14620182     ZGre    T    A        0      0        2 
   4  chr4_14620182     ZHar    T    A        0      0        2 
   4  chr4_14620182   Sample    T    A        0      0        2 
   4  chr4_14639429     AAsi    A    G        0      0        2 
   4  chr4_14639429     AKia    A    G        0      0        2 
   4  chr4_14639429     AOna    A    G        0      0        2 
   4  chr4_14639429     ASom    A    G        0      0        2 
   4  chr4_14639429     HCab    A    G        1      2        2 
   4  chr4_14639429     HPrz    A    G        1      2        2 
   4  chr4_14639429     ZBoe    A    G        0      0        2 
   4  chr4_14639429     ZGre    A    G        0      0        2 
   4  chr4_14639429     ZHar    A    G        0      0        2 
   4  chr4_14639429   Sample    A    G        0      0        2 
   4  chr4_14639625     AAsi    G    T        0      0        2 
   4  chr4_14639625     AKia    G    T        0      0        2 
   4  chr4_14639625     AOna    G    T        0      0        2 
   4  chr4_14639625     ASom    G    T        0      0        2 
   4  chr4_14639625     HCab    G    T        0      0        2 
   4  chr4_14639625     HPrz    G    T        0      0        2 
   4  chr4_14639625     ZBoe    G    T        0      0        2 
   4  chr4_14639625     ZGre    G    T        0      0        2 
   4  chr4_14639625     ZHar    G    T      0.5      1        2 
   4  chr4_14639625   Sample    G    T        0      0        2 
   4  chr4_14652958     AAsi    T    C        0      0        2 
   4  chr4_14652958     AKia    T    C        0      0        2 
   4  chr4_14652958     AOna    T    C        0      0        2 
   4  chr4_14652958     ASom    T    C        1      2        2 
   4  chr4_14652958     HCab    T    C        0      0        2 
   4  chr4_14652958     HPrz    T    C        0      0        2 
   4  chr4_14652958     ZBoe    T    C        0      0        2 
   4  chr4_14652958     ZGre    T    C        0      0        2 
   4  chr4_14652958     ZHar    T    C        0      0        2 
   4  chr4_14652958   Sample    T    C        0      0        2 
   4  chr4_14657063     AAsi    C    T        0      0        2 
   4  chr4_14657063     AKia    C    T        0      0        2 
   4  chr4_14657063     AOna    C    T        0      0        2 
   4  chr4_14657063     ASom    C    T        0      0        2 
   4  chr4_14657063     HCab    C    T        0      0        2 
   4  chr4_14657063     HPrz    C    T        0      0        2 
   4  chr4_14657063     ZBoe    C    T        0      0        2 
   4  chr4_14657063     ZGre    C    T        0      0        2 
   4  chr4_14657063     ZHar    C    T        1      2        2 
   4  chr4_14657063   Sample    C    T        0      0        2 
   4  chr4_14660847     AAsi    C    G        0      0        2 
   4  chr4_14660847     AKia    C    G        1      2        2 
   4  chr4_14660847     AOna    C    G        0      0        2 
   4  chr4_14660847     ASom    C    G        0      0        2 
   4  chr4_14660847     HCab    C    G        0      0        2 
   4  chr4_14660847     HPrz    C    G        0      0        2 
   4  chr4_14660847     ZBoe    C    G        0      0        2 
   4  chr4_14660847     ZGre    C    G        0      0        2 
   4  chr4_14660847     ZHar    C    G        0      0        2 
   4  chr4_14660847   Sample    C    G        0      0        2 
   4  chr4_14660981     AAsi    C    T        0      0        2 
   4  chr4_14660981     AKia    C    T        0      0        2 
   4  chr4_14660981     AOna    C    T        0      0        2 
   4  chr4_14660981     ASom    C    T        0      0        2 
   4  chr4_14660981     HCab    C    T        0      0        2 
   4  chr4_14660981     HPrz    C    T        0      0        2 
   4  chr4_14660981     ZBoe    C    T        0      0        2 
   4  chr4_14660981     ZGre    C    T        0      0        2 
   4  chr4_14660981     ZHar    C    T        1      2        2 
   4  chr4_14660981   Sample    C    T        0      0        2 
   4  chr4_14661065     AAsi    C    G      0.5      1        2 
   4  chr4_14661065     AKia    C    G        0      0        2 
   4  chr4_14661065     AOna    C    G        0      0        2 
   4  chr4_14661065     ASom    C    G        0      0        2 
   4  chr4_14661065     HCab    C    G        0      0        2 
   4  chr4_14661065     HPrz    C    G        0      0        2 
   4  chr4_14661065     ZBoe    C    G        0      0        2 
   4  chr4_14661065     ZGre    C    G      0.5      1        2 
   4  chr4_14661065     ZHar    C    G        0      0        2 
   4  chr4_14661065   Sample    C    G        0      0        2 
   4  chr4_14670195     AAsi    C    G        0      0        2 
   4  chr4_14670195     AKia    C    G        0      0        2 
   4  chr4_14670195     AOna    C    G        0      0        2 
   4  chr4_14670195     ASom    C    G        0      0        2 
   4  chr4_14670195     HCab    C    G        1      2        2 
   4  chr4_14670195     HPrz    C    G        1      2        2 
   4  chr4_14670195     ZBoe    C    G        0      0        2 
   4  chr4_14670195     ZGre    C    G        0      0        2 
   4  chr4_14670195     ZHar    C    G        0      0        2 
   4  chr4_14670195   Sample    C    G        0      0        2 
   4  chr4_14676274     AAsi    A    G        0      0        2 
   4  chr4_14676274     AKia    A    G        0      0        2 
   4  chr4_14676274     AOna    A    G        0      0        2 
   4  chr4_14676274     ASom    A    G        0      0        2 
   4  chr4_14676274     HCab    A    G      0.5      1        2 
   4  chr4_14676274     HPrz    A    G        1      2        2 
   4  chr4_14676274     ZBoe    A    G        0      0        2 
   4  chr4_14676274     ZGre    A    G        0      0        2 
   4  chr4_14676274     ZHar    A    G        0      0        2 
   4  chr4_14676274   Sample    A    G        0      0        2 
   4  chr4_14681029     AAsi    A    G        0      0        2 
   4  chr4_14681029     AKia    A    G        0      0        2 
   4  chr4_14681029     AOna    A    G        0      0        2 
   4  chr4_14681029     ASom    A    G        0      0        2 
   4  chr4_14681029     HCab    A    G      0.5      1        2 
   4  chr4_14681029     HPrz    A    G      0.5      1        2 
   4  chr4_14681029     ZBoe    A    G        0      0        2 
   4  chr4_14681029     ZGre    A    G        0      0        2 
   4  chr4_14681029     ZHar    A    G        0      0        2 
   4  chr4_14681029   Sample    A    G        0      0        2 
   4  chr4_14683278     AAsi    A    C        0      0        2 
   4  chr4_14683278     AKia    A    C        0      0        2 
   4  chr4_14683278     AOna    A    C        0      0        2 
   4  chr4_14683278     ASom    A    C        0      0        2 
   4  chr4_14683278     HCab    A    C        0      0        2 
   4  chr4_14683278     HPrz    A    C        0      0        2 
   4  chr4_14683278     ZBoe    A    C        0      0        2 
   4  chr4_14683278     ZGre    A    C        0      0        2 
   4  chr4_14683278     ZHar    A    C      0.5      1        2 
   4  chr4_14683278   Sample    A    C        0      0        2 
   4  chr4_14685028     AAsi    T    C        0      0        2 
   4  chr4_14685028     AKia    T    C        0      0        2 
   4  chr4_14685028     AOna    T    C        0      0        2 
   4  chr4_14685028     ASom    T    C        0      0        2 
   4  chr4_14685028     HCab    T    C        1      2        2 
   4  chr4_14685028     HPrz    T    C        1      2        2 
   4  chr4_14685028     ZBoe    T    C        0      0        2 
   4  chr4_14685028     ZGre    T    C        0      0        2 
   4  chr4_14685028     ZHar    T    C        0      0        2 
   4  chr4_14685028   Sample    T    C        0      0        2 
   4  chr4_14687974     AAsi    T    A        0      0        2 
   4  chr4_14687974     AKia    T    A        1      2        2 
   4  chr4_14687974     AOna    T    A      0.5      1        2 
   4  chr4_14687974     ASom    T    A        0      0        2 
   4  chr4_14687974     HCab    T    A        1      2        2 
   4  chr4_14687974     HPrz    T    A        1      2        2 
   4  chr4_14687974     ZBoe    T    A        0      0        2 
   4  chr4_14687974     ZGre    T    A        0      0        2 
   4  chr4_14687974     ZHar    T    A        0      0        2 
   4  chr4_14687974   Sample    T    A        0      0        2 
   4  chr4_14696407     AAsi    A    G        0      0        2 
   4  chr4_14696407     AKia    A    G        0      0        2 
   4  chr4_14696407     AOna    A    G        0      0        2 
   4  chr4_14696407     ASom    A    G        0      0        2 
   4  chr4_14696407     HCab    A    G      0.5      1        2 
   4  chr4_14696407     HPrz    A    G        0      0        2 
   4  chr4_14696407     ZBoe    A    G        0      0        2 
   4  chr4_14696407     ZGre    A    G        0      0        2 
   4  chr4_14696407     ZHar    A    G        0      0        2 
   4  chr4_14696407   Sample    A    G        0      0        2 
   4  chr4_14704417     AAsi    C    A        0      0        2 
   4  chr4_14704417     AKia    C    A        0      0        2 
   4  chr4_14704417     AOna    C    A        0      0        2 
   4  chr4_14704417     ASom    C    A        0      0        2 
   4  chr4_14704417     HCab    C    A        0      0        2 
   4  chr4_14704417     HPrz    C    A        0      0        2 
   4  chr4_14704417     ZBoe    C    A        0      0        2 
   4  chr4_14704417     ZGre    C    A        0      0        2 
   4  chr4_14704417     ZHar    C    A        1      2        2 
   4  chr4_14704417   Sample    C    A        0      0        2 
   4  chr4_14709586     AAsi    T    C        0      0        2 
   4  chr4_14709586     AKia    T    C        0      0        2 
   4  chr4_14709586     AOna    T    C        0      0        2 
   4  chr4_14709586     ASom    T    C        0      0        2 
   4  chr4_14709586     HCab    T    C        0      0        2 
   4  chr4_14709586     HPrz    T    C        0      0        2 
   4  chr4_14709586     ZBoe    T    C        1      2        2 
   4  chr4_14709586     ZGre    T    C        0      0        2 
   4  chr4_14709586     ZHar    T    C        0      0        2 
   4  chr4_14709586   Sample    T    C        0      0        2 
   4  chr4_14709622     AAsi    T    C        0      0        2 
   4  chr4_14709622     AKia    T    C        0      0        2 
   4  chr4_14709622     AOna    T    C        0      0        2 
   4  chr4_14709622     ASom    T    C        0      0        2 
   4  chr4_14709622     HCab    T    C        0      0        2 
   4  chr4_14709622     HPrz    T    C      0.5      1        2 
   4  chr4_14709622     ZBoe    T    C        0      0        2 
   4  chr4_14709622     ZGre    T    C        0      0        2 
   4  chr4_14709622     ZHar    T    C        0      0        2 
   4  chr4_14709622   Sample    T    C        0      0        2 
   4  chr4_14721145     AAsi    A    G        0      0        2 
   4  chr4_14721145     AKia    A    G        0      0        2 
   4  chr4_14721145     AOna    A    G        0      0        2 
   4  chr4_14721145     ASom    A    G      0.5      1        2 
   4  chr4_14721145     HCab    A    G        0      0        2 
   4  chr4_14721145     HPrz    A    G        0      0        2 
   4  chr4_14721145     ZBoe    A    G        0      0        2 
   4  chr4_14721145     ZGre    A    G        0      0        2 
   4  chr4_14721145     ZHar    A    G        0      0        2 
   4  chr4_14721145   Sample    A    G        0      0        2 
   4  chr4_14736981     AAsi    C    T        0      0        2 
   4  chr4_14736981     AKia    C    T        0      0        2 
   4  chr4_14736981     AOna    C    T        0      0        2 
   4  chr4_14736981     ASom    C    T        0      0        2 
   4  chr4_14736981     HCab    C    T        0      0        2 
   4  chr4_14736981     HPrz    C    T        0      0        2 
   4  chr4_14736981     ZBoe    C    T        0      0        2 
   4  chr4_14736981     ZGre    C    T        0      0        2 
   4  chr4_14736981     ZHar    C    T        1      2        2 
   4  chr4_14736981   Sample    C    T        0      0        2 
   4  chr4_14740981     AAsi    A    G        0      0        2 
   4  chr4_14740981     AKia    A    G        0      0        2 
   4  chr4_14740981     AOna    A    G        0      0        2 
   4  chr4_14740981     ASom    A    G        0      0        2 
   4  chr4_14740981     HCab    A    G        0      0        2 
   4  chr4_14740981     HPrz    A    G        0      0        2 
   4  chr4_14740981     ZBoe    A    G        0      0        2 
   4  chr4_14740981     ZGre    A    G        1      2        2 
   4  chr4_14740981     ZHar    A    G        0      0        2 
   4  chr4_14740981   Sample    A    G        0      0        2 
   4  chr4_14741333     AAsi    T    C        0      0        2 
   4  chr4_14741333     AKia    T    C        1      2        2 
   4  chr4_14741333     AOna    T    C      0.5      1        2 
   4  chr4_14741333     ASom    T    C        0      0        2 
   4  chr4_14741333     HCab    T    C        0      0        2 
   4  chr4_14741333     HPrz    T    C        0      0        2 
   4  chr4_14741333     ZBoe    T    C        0      0        2 
   4  chr4_14741333     ZGre    T    C        0      0        2 
   4  chr4_14741333     ZHar    T    C        0      0        2 
   4  chr4_14741333   Sample    T    C        0      0        2 
   4  chr4_14747900     AAsi    A    G        0      0        2 
   4  chr4_14747900     AKia    A    G        0      0        2 
   4  chr4_14747900     AOna    A    G        0      0        2 
   4  chr4_14747900     ASom    A    G        0      0        2 
   4  chr4_14747900     HCab    A    G        0      0        2 
   4  chr4_14747900     HPrz    A    G        0      0        2 
   4  chr4_14747900     ZBoe    A    G        1      2        2 
   4  chr4_14747900     ZGre    A    G        0      0        2 
   4  chr4_14747900     ZHar    A    G        0      0        2 
   4  chr4_14747900   Sample    A    G        0      0        2 
   4  chr4_14749305     AAsi    C    A        0      0        2 
   4  chr4_14749305     AKia    C    A        0      0        2 
   4  chr4_14749305     AOna    C    A      0.5      1        2 
   4  chr4_14749305     ASom    C    A        0      0        2 
   4  chr4_14749305     HCab    C    A        0      0        2 
   4  chr4_14749305     HPrz    C    A        0      0        2 
   4  chr4_14749305     ZBoe    C    A        1      2        2 
   4  chr4_14749305     ZGre    C    A        1      2        2 
   4  chr4_14749305     ZHar    C    A        1      2        2 
   4  chr4_14749305   Sample    C    A        0      0        2 
   4  chr4_14755569     AAsi    A    G        0      0        2 
   4  chr4_14755569     AKia    A    G        0      0        2 
   4  chr4_14755569     AOna    A    G        0      0        2 
   4  chr4_14755569     ASom    A    G        0      0        2 
   4  chr4_14755569     HCab    A    G        1      2        2 
   4  chr4_14755569     HPrz    A    G        1      2        2 
   4  chr4_14755569     ZBoe    A    G        0      0        2 
   4  chr4_14755569     ZGre    A    G        0      0        2 
   4  chr4_14755569     ZHar    A    G        0      0        2 
   4  chr4_14755569   Sample    A    G        0      0        2 
   4  chr4_14756955     AAsi    T    C        0      0        2 
   4  chr4_14756955     AKia    T    C        0      0        2 
   4  chr4_14756955     AOna    T    C        0      0        2 
   4  chr4_14756955     ASom    T    C        0      0        2 
   4  chr4_14756955     HCab    T    C        0      0        2 
   4  chr4_14756955     HPrz    T    C        0      0        2 
   4  chr4_14756955     ZBoe    T    C        1      2        2 
   4  chr4_14756955     ZGre    T    C        0      0        2 
   4  chr4_14756955     ZHar    T    C        0      0        2 
   4  chr4_14756955   Sample    T    C        0      0        2 
   4  chr4_14762886     AAsi    C    T      0.5      1        2 
   4  chr4_14762886     AKia    C    T        0      0        2 
   4  chr4_14762886     AOna    C    T        0      0        2 
   4  chr4_14762886     ASom    C    T        0      0        2 
   4  chr4_14762886     HCab    C    T        0      0        2 
   4  chr4_14762886     HPrz    C    T        0      0        2 
   4  chr4_14762886     ZBoe    C    T        0      0        2 
   4  chr4_14762886     ZGre    C    T        0      0        2 
   4  chr4_14762886     ZHar    C    T        0      0        2 
   4  chr4_14762886   Sample    C    T        1      2        2 
   4  chr4_14764239     AAsi    T    C        0      0        2 
   4  chr4_14764239     AKia    T    C        0      0        2 
   4  chr4_14764239     AOna    T    C        0      0        2 
   4  chr4_14764239     ASom    T    C        0      0        2 
   4  chr4_14764239     HCab    T    C        1      2        2 
   4  chr4_14764239     HPrz    T    C        1      2        2 
   4  chr4_14764239     ZBoe    T    C        0      0        2 
   4  chr4_14764239     ZGre    T    C        0      0        2 
   4  chr4_14764239     ZHar    T    C        0      0        2 
   4  chr4_14764239   Sample    T    C        0      0        2 
   4  chr4_14765381     AAsi    T    A        0      0        2 
   4  chr4_14765381     AKia    T    A        0      0        2 
   4  chr4_14765381     AOna    T    A        0      0        2 
   4  chr4_14765381     ASom    T    A        0      0        2 
   4  chr4_14765381     HCab    T    A        0      0        2 
   4  chr4_14765381     HPrz    T    A        0      0        2 
   4  chr4_14765381     ZBoe    T    A        0      0        2 
   4  chr4_14765381     ZGre    T    A      0.5      1        2 
   4  chr4_14765381     ZHar    T    A        0      0        2 
   4  chr4_14765381   Sample    T    A        0      0        2 
   4  chr4_14768154     AAsi    A    G        0      0        2 
   4  chr4_14768154     AKia    A    G        0      0        2 
   4  chr4_14768154     AOna    A    G      0.5      1        2 
   4  chr4_14768154     ASom    A    G        0      0        2 
   4  chr4_14768154     HCab    A    G        0      0        2 
   4  chr4_14768154     HPrz    A    G        0      0        2 
   4  chr4_14768154     ZBoe    A    G        0      0        2 
   4  chr4_14768154     ZGre    A    G        0      0        2 
   4  chr4_14768154     ZHar    A    G        0      0        2 
   4  chr4_14768154   Sample    A    G        0      0        2 
   4  chr4_14769245     AAsi    T    C        0      0        2 
   4  chr4_14769245     AKia    T    C        0      0        2 
   4  chr4_14769245     AOna    T    C        0      0        2 
   4  chr4_14769245     ASom    T    C        0      0        2 
   4  chr4_14769245     HCab    T    C        0      0        2 
   4  chr4_14769245     HPrz    T    C        0      0        2 
   4  chr4_14769245     ZBoe    T    C        0      0        2 
   4  chr4_14769245     ZGre    T    C        0      0        2 
   4  chr4_14769245     ZHar    T    C        1      2        2 
   4  chr4_14769245   Sample    T    C        0      0        2 
   4  chr4_14769554     AAsi    T    C        0      0        2 
   4  chr4_14769554     AKia    T    C        0      0        2 
   4  chr4_14769554     AOna    T    C        0      0        2 
   4  chr4_14769554     ASom    T    C        0      0        2 
   4  chr4_14769554     HCab    T    C        1      2        2 
   4  chr4_14769554     HPrz    T    C        1      2        2 
   4  chr4_14769554     ZBoe    T    C        0      0        2 
   4  chr4_14769554     ZGre    T    C        0      0        2 
   4  chr4_14769554     ZHar    T    C        0      0        2 
   4  chr4_14769554   Sample    T    C        0      0        2 
   4  chr4_14771398     AAsi    A    G        0      0        2 
   4  chr4_14771398     AKia    A    G        0      0        2 
   4  chr4_14771398     AOna    A    G      0.5      1        2 
   4  chr4_14771398     ASom    A    G        0      0        2 
   4  chr4_14771398     HCab    A    G        0      0        2 
   4  chr4_14771398     HPrz    A    G        0      0        2 
   4  chr4_14771398     ZBoe    A    G        0      0        2 
   4  chr4_14771398     ZGre    A    G        0      0        2 
   4  chr4_14771398     ZHar    A    G        0      0        2 
   4  chr4_14771398   Sample    A    G        0      0        2 
   4  chr4_14773799     AAsi    A    C        0      0        2 
   4  chr4_14773799     AKia    A    C        0      0        2 
   4  chr4_14773799     AOna    A    C        0      0        2 
   4  chr4_14773799     ASom    A    C        0      0        2 
   4  chr4_14773799     HCab    A    C        0      0        2 
   4  chr4_14773799     HPrz    A    C        0      0        2 
   4  chr4_14773799     ZBoe    A    C      0.5      1        2 
   4  chr4_14773799     ZGre    A    C        0      0        2 
   4  chr4_14773799     ZHar    A    C        0      0        2 
   4  chr4_14773799   Sample    A    C        0      0        2 
   4  chr4_14786804     AAsi    T    A        0      0        2 
   4  chr4_14786804     AKia    T    A        0      0        2 
   4  chr4_14786804     AOna    T    A        0      0        2 
   4  chr4_14786804     ASom    T    A        0      0        2 
   4  chr4_14786804     HCab    T    A        1      2        2 
   4  chr4_14786804     HPrz    T    A        1      2        2 
   4  chr4_14786804     ZBoe    T    A        0      0        2 
   4  chr4_14786804     ZGre    T    A        0      0        2 
   4  chr4_14786804     ZHar    T    A        0      0        2 
   4  chr4_14786804   Sample    T    A        0      0        2 
   4  chr4_14788701     AAsi    G    C        0      0        2 
   4  chr4_14788701     AKia    G    C        1      2        2 
   4  chr4_14788701     AOna    G    C      0.5      1        2 
   4  chr4_14788701     ASom    G    C        0      0        2 
   4  chr4_14788701     HCab    G    C        0      0        2 
   4  chr4_14788701     HPrz    G    C        0      0        2 
   4  chr4_14788701     ZBoe    G    C        0      0        2 
   4  chr4_14788701     ZGre    G    C        0      0        2 
   4  chr4_14788701     ZHar    G    C        0      0        2 
   4  chr4_14788701   Sample    G    C        0      0        2 
   4  chr4_14798817     AAsi    G    A        0      0        2 
   4  chr4_14798817     AKia    G    A        0      0        2 
   4  chr4_14798817     AOna    G    A        0      0        2 
   4  chr4_14798817     ASom    G    A        0      0        2 
   4  chr4_14798817     HCab    G    A        0      0        2 
   4  chr4_14798817     HPrz    G    A        0      0        2 
   4  chr4_14798817     ZBoe    G    A      0.5      1        2 
   4  chr4_14798817     ZGre    G    A        0      0        2 
   4  chr4_14798817     ZHar    G    A        0      0        2 
   4  chr4_14798817   Sample    G    A        0      0        2 
   4  chr4_14802256     AAsi    T    C        0      0        2 
   4  chr4_14802256     AKia    T    C        0      0        2 
   4  chr4_14802256     AOna    T    C        0      0        2 
   4  chr4_14802256     ASom    T    C        0      0        2 
   4  chr4_14802256     HCab    T    C        0      0        2 
   4  chr4_14802256     HPrz    T    C        0      0        2 
   4  chr4_14802256     ZBoe    T    C        1      2        2 
   4  chr4_14802256     ZGre    T    C        1      2        2 
   4  chr4_14802256     ZHar    T    C        1      2        2 
   4  chr4_14802256   Sample    T    C        0      0        2 
   4  chr4_14803677     AAsi    T    C        1      2        2 
   4  chr4_14803677     AKia    T    C        0      0        2 
   4  chr4_14803677     AOna    T    C        0      0        2 
   4  chr4_14803677     ASom    T    C      0.5      1        2 
   4  chr4_14803677     HCab    T    C        0      0        2 
   4  chr4_14803677     HPrz    T    C        0      0        2 
   4  chr4_14803677     ZBoe    T    C        0      0        2 
   4  chr4_14803677     ZGre    T    C        0      0        2 
   4  chr4_14803677     ZHar    T    C        0      0        2 
   4  chr4_14803677   Sample    T    C        1      2        2 
   4  chr4_14805489     AAsi    T    C        0      0        2 
   4  chr4_14805489     AKia    T    C        0      0        2 
   4  chr4_14805489     AOna    T    C        0      0        2 
   4  chr4_14805489     ASom    T    C        0      0        2 
   4  chr4_14805489     HCab    T    C        1      2        2 
   4  chr4_14805489     HPrz    T    C        1      2        2 
   4  chr4_14805489     ZBoe    T    C        0      0        2 
   4  chr4_14805489     ZGre    T    C        0      0        2 
   4  chr4_14805489     ZHar    T    C        0      0        2 
   4  chr4_14805489   Sample    T    C        0      0        2 
   4  chr4_14814540     AAsi    C    T        0      0        2 
   4  chr4_14814540     AKia    C    T        0      0        2 
   4  chr4_14814540     AOna    C    T      0.5      1        2 
   4  chr4_14814540     ASom    C    T        0      0        2 
   4  chr4_14814540     HCab    C    T        0      0        2 
   4  chr4_14814540     HPrz    C    T        0      0        2 
   4  chr4_14814540     ZBoe    C    T        0      0        2 
   4  chr4_14814540     ZGre    C    T        0      0        2 
   4  chr4_14814540     ZHar    C    T        0      0        2 
   4  chr4_14814540   Sample    C    T        0      0        2 
   4  chr4_14818899     AAsi    C    T        0      0        2 
   4  chr4_14818899     AKia    C    T        1      2        2 
   4  chr4_14818899     AOna    C    T      0.5      1        2 
   4  chr4_14818899     ASom    C    T        0      0        2 
   4  chr4_14818899     HCab    C    T        0      0        2 
   4  chr4_14818899     HPrz    C    T        0      0        2 
   4  chr4_14818899     ZBoe    C    T        0      0        2 
   4  chr4_14818899     ZGre    C    T        0      0        2 
   4  chr4_14818899     ZHar    C    T        0      0        2 
   4  chr4_14818899   Sample    C    T        0      0        2 
   4  chr4_14820038     AAsi    G    C        0      0        2 
   4  chr4_14820038     AKia    G    C        0      0        2 
   4  chr4_14820038     AOna    G    C        0      0        2 
   4  chr4_14820038     ASom    G    C        0      0        2 
   4  chr4_14820038     HCab    G    C        0      0        2 
   4  chr4_14820038     HPrz    G    C      0.5      1        2 
   4  chr4_14820038     ZBoe    G    C        0      0        2 
   4  chr4_14820038     ZGre    G    C        0      0        2 
   4  chr4_14820038     ZHar    G    C        0      0        2 
   4  chr4_14820038   Sample    G    C        0      0        2 
   4  chr4_14832255     AAsi    C    T        0      0        2 
   4  chr4_14832255     AKia    C    T        0      0        2 
   4  chr4_14832255     AOna    C    T        0      0        2 
   4  chr4_14832255     ASom    C    T        0      0        2 
   4  chr4_14832255     HCab    C    T        1      2        2 
   4  chr4_14832255     HPrz    C    T        1      2        2 
   4  chr4_14832255     ZBoe    C    T        0      0        2 
   4  chr4_14832255     ZGre    C    T        0      0        2 
   4  chr4_14832255     ZHar    C    T        0      0        2 
   4  chr4_14832255   Sample    C    T        0      0        2 
   4  chr4_14837316     AAsi    G    C        0      0        2 
   4  chr4_14837316     AKia    G    C        0      0        2 
   4  chr4_14837316     AOna    G    C        0      0        2 
   4  chr4_14837316     ASom    G    C        0      0        2 
   4  chr4_14837316     HCab    G    C        1      2        2 
   4  chr4_14837316     HPrz    G    C        1      2        2 
   4  chr4_14837316     ZBoe    G    C        0      0        2 
   4  chr4_14837316     ZGre    G    C        0      0        2 
   4  chr4_14837316     ZHar    G    C        0      0        2 
   4  chr4_14837316   Sample    G    C        0      0        2 
   4  chr4_14840501     AAsi    G    A        0      0        2 
   4  chr4_14840501     AKia    G    A        0      0        2 
   4  chr4_14840501     AOna    G    A      0.5      1        2 
   4  chr4_14840501     ASom    G    A        0      0        2 
   4  chr4_14840501     HCab    G    A        0      0        2 
   4  chr4_14840501     HPrz    G    A        0      0        2 
   4  chr4_14840501     ZBoe    G    A        0      0        2 
   4  chr4_14840501     ZGre    G    A        0      0        2 
   4  chr4_14840501     ZHar    G    A        0      0        2 
   4  chr4_14840501   Sample    G    A        0      0        2 
   4  chr4_14840621     AAsi    C    T        0      0        2 
   4  chr4_14840621     AKia    C    T        0      0        2 
   4  chr4_14840621     AOna    C    T        0      0        2 
   4  chr4_14840621     ASom    C    T        0      0        2 
   4  chr4_14840621     HCab    C    T        0      0        2 
   4  chr4_14840621     HPrz    C    T        0      0        2 
   4  chr4_14840621     ZBoe    C    T        0      0        2 
   4  chr4_14840621     ZGre    C    T        0      0        2 
   4  chr4_14840621     ZHar    C    T      0.5      1        2 
   4  chr4_14840621   Sample    C    T        0      0        2 
   4  chr4_14848459     AAsi    G    A        1      2        2 
   4  chr4_14848459     AKia    G    A        0      0        2 
   4  chr4_14848459     AOna    G    A        0      0        2 
   4  chr4_14848459     ASom    G    A        1      2        2 
   4  chr4_14848459     HCab    G    A        0      0        2 
   4  chr4_14848459     HPrz    G    A        0      0        2 
   4  chr4_14848459     ZBoe    G    A        0      0        2 
   4  chr4_14848459     ZGre    G    A        0      0        2 
   4  chr4_14848459     ZHar    G    A        0      0        2 
   4  chr4_14848459   Sample    G    A        1      2        2 
   4  chr4_14848781     AAsi    A    G        0      0        2 
   4  chr4_14848781     AKia    A    G        0      0        2 
   4  chr4_14848781     AOna    A    G        0      0        2 
   4  chr4_14848781     ASom    A    G        0      0        2 
   4  chr4_14848781     HCab    A    G        0      0        2 
   4  chr4_14848781     HPrz    A    G      0.5      1        2 
   4  chr4_14848781     ZBoe    A    G        0      0        2 
   4  chr4_14848781     ZGre    A    G        0      0        2 
   4  chr4_14848781     ZHar    A    G        0      0        2 
   4  chr4_14848781   Sample    A    G        0      0        2 
   4  chr4_14853915     AAsi    C    G        0      0        2 
   4  chr4_14853915     AKia    C    G        0      0        2 
   4  chr4_14853915     AOna    C    G        0      0        2 
   4  chr4_14853915     ASom    C    G        0      0        2 
   4  chr4_14853915     HCab    C    G        1      2        2 
   4  chr4_14853915     HPrz    C    G        1      2        2 
   4  chr4_14853915     ZBoe    C    G        0      0        2 
   4  chr4_14853915     ZGre    C    G        0      0        2 
   4  chr4_14853915     ZHar    C    G        0      0        2 
   4  chr4_14853915   Sample    C    G        0      0        2 
   4  chr4_14859324     AAsi    T    C        0      0        2 
   4  chr4_14859324     AKia    T    C        1      2        2 
   4  chr4_14859324     AOna    T    C      0.5      1        2 
   4  chr4_14859324     ASom    T    C        0      0        2 
   4  chr4_14859324     HCab    T    C        0      0        2 
   4  chr4_14859324     HPrz    T    C        0      0        2 
   4  chr4_14859324     ZBoe    T    C        0      0        2 
   4  chr4_14859324     ZGre    T    C        0      0        2 
   4  chr4_14859324     ZHar    T    C        0      0        2 
   4  chr4_14859324   Sample    T    C        0      0        2 
   4  chr4_14863667     AAsi    C    G        0      0        2 
   4  chr4_14863667     AKia    C    G        0      0        2 
   4  chr4_14863667     AOna    C    G        0      0        2 
   4  chr4_14863667     ASom    C    G        0      0        2 
   4  chr4_14863667     HCab    C    G        0      0        2 
   4  chr4_14863667     HPrz    C    G        0      0        2 
   4  chr4_14863667     ZBoe    C    G        0      0        2 
   4  chr4_14863667     ZGre    C    G        1      2        2 
   4  chr4_14863667     ZHar    C    G        0      0        2 
   4  chr4_14863667   Sample    C    G        0      0        2 
   4  chr4_14865073     AAsi    A    G        0      0        2 
   4  chr4_14865073     AKia    A    G        0      0        2 
   4  chr4_14865073     AOna    A    G        0      0        2 
   4  chr4_14865073     ASom    A    G        0      0        2 
   4  chr4_14865073     HCab    A    G        1      2        2 
   4  chr4_14865073     HPrz    A    G        1      2        2 
   4  chr4_14865073     ZBoe    A    G        0      0        2 
   4  chr4_14865073     ZGre    A    G        0      0        2 
   4  chr4_14865073     ZHar    A    G        0      0        2 
   4  chr4_14865073   Sample    A    G        0      0        2 
   4  chr4_14872599     AAsi    A    G        0      0        2 
   4  chr4_14872599     AKia    A    G        0      0        2 
   4  chr4_14872599     AOna    A    G        0      0        2 
   4  chr4_14872599     ASom    A    G        0      0        2 
   4  chr4_14872599     HCab    A    G        1      2        2 
   4  chr4_14872599     HPrz    A    G        1      2        2 
   4  chr4_14872599     ZBoe    A    G        0      0        2 
   4  chr4_14872599     ZGre    A    G        0      0        2 
   4  chr4_14872599     ZHar    A    G        0      0        2 
   4  chr4_14872599   Sample    A    G        0      0        2 
   4  chr4_14877365     AAsi    A    G        0      0        2 
   4  chr4_14877365     AKia    A    G        1      2        2 
   4  chr4_14877365     AOna    A    G      0.5      1        2 
   4  chr4_14877365     ASom    A    G        0      0        2 
   4  chr4_14877365     HCab    A    G        0      0        2 
   4  chr4_14877365     HPrz    A    G        0      0        2 
   4  chr4_14877365     ZBoe    A    G        0      0        2 
   4  chr4_14877365     ZGre    A    G        0      0        2 
   4  chr4_14877365     ZHar    A    G        0      0        2 
   4  chr4_14877365   Sample    A    G        0      0        2 
   4  chr4_14877711     AAsi    A    T        0      0        2 
   4  chr4_14877711     AKia    A    T        0      0        2 
   4  chr4_14877711     AOna    A    T        0      0        2 
   4  chr4_14877711     ASom    A    T        0      0        2 
   4  chr4_14877711     HCab    A    T        1      2        2 
   4  chr4_14877711     HPrz    A    T        1      2        2 
   4  chr4_14877711     ZBoe    A    T        0      0        2 
   4  chr4_14877711     ZGre    A    T        0      0        2 
   4  chr4_14877711     ZHar    A    T        0      0        2 
   4  chr4_14877711   Sample    A    T        0      0        2 
   4  chr4_14877962     AAsi    G    A        0      0        2 
   4  chr4_14877962     AKia    G    A      0.5      1        2 
   4  chr4_14877962     AOna    G    A        0      0        2 
   4  chr4_14877962     ASom    G    A        0      0        2 
   4  chr4_14877962     HCab    G    A        0      0        2 
   4  chr4_14877962     HPrz    G    A        0      0        2 
   4  chr4_14877962     ZBoe    G    A        0      0        2 
   4  chr4_14877962     ZGre    G    A        0      0        2 
   4  chr4_14877962     ZHar    G    A        0      0        2 
   4  chr4_14877962   Sample    G    A        0      0        2 
   4  chr4_14884314     AAsi    T    C        0      0        2 
   4  chr4_14884314     AKia    T    C        0      0        2 
   4  chr4_14884314     AOna    T    C      0.5      1        2 
   4  chr4_14884314     ASom    T    C        0      0        2 
   4  chr4_14884314     HCab    T    C        0      0        2 
   4  chr4_14884314     HPrz    T    C        0      0        2 
   4  chr4_14884314     ZBoe    T    C        0      0        2 
   4  chr4_14884314     ZGre    T    C        0      0        2 
   4  chr4_14884314     ZHar    T    C        0      0        2 
   4  chr4_14884314   Sample    T    C        0      0        2 
   4  chr4_14887859     AAsi    T    A        0      0        2 
   4  chr4_14887859     AKia    T    A        0      0        2 
   4  chr4_14887859     AOna    T    A        0      0        2 
   4  chr4_14887859     ASom    T    A        0      0        2 
   4  chr4_14887859     HCab    T    A        0      0        2 
   4  chr4_14887859     HPrz    T    A        0      0        2 
   4  chr4_14887859     ZBoe    T    A      0.5      1        2 
   4  chr4_14887859     ZGre    T    A        0      0        2 
   4  chr4_14887859     ZHar    T    A        0      0        2 
   4  chr4_14887859   Sample    T    A        0      0        2 
   4  chr4_14891945     AAsi    G    C        0      0        2 
   4  chr4_14891945     AKia    G    C        0      0        2 
   4  chr4_14891945     AOna    G    C        0      0        2 
   4  chr4_14891945     ASom    G    C        0      0        2 
   4  chr4_14891945     HCab    G    C        1      2        2 
   4  chr4_14891945     HPrz    G    C        1      2        2 
   4  chr4_14891945     ZBoe    G    C        0      0        2 
   4  chr4_14891945     ZGre    G    C        0      0        2 
   4  chr4_14891945     ZHar    G    C        0      0        2 
   4  chr4_14891945   Sample    G    C        0      0        2 
   4  chr4_14892060     AAsi    G    C        0      0        2 
   4  chr4_14892060     AKia    G    C        0      0        2 
   4  chr4_14892060     AOna    G    C      0.5      1        2 
   4  chr4_14892060     ASom    G    C        0      0        2 
   4  chr4_14892060     HCab    G    C        0      0        2 
   4  chr4_14892060     HPrz    G    C        0      0        2 
   4  chr4_14892060     ZBoe    G    C        0      0        2 
   4  chr4_14892060     ZGre    G    C        0      0        2 
   4  chr4_14892060     ZHar    G    C        0      0        2 
   4  chr4_14892060   Sample    G    C        0      0        2 
   4  chr4_14897164     AAsi    T    C        0      0        2 
   4  chr4_14897164     AKia    T    C        0      0        2 
   4  chr4_14897164     AOna    T    C        0      0        2 
   4  chr4_14897164     ASom    T    C        0      0        2 
   4  chr4_14897164     HCab    T    C        0      0        2 
   4  chr4_14897164     HPrz    T    C        0      0        2 
   4  chr4_14897164     ZBoe    T    C        0      0        2 
   4  chr4_14897164     ZGre    T    C        1      2        2 
   4  chr4_14897164     ZHar    T    C        0      0        2 
   4  chr4_14897164   Sample    T    C        0      0        2 
   4  chr4_14899697     AAsi    C    A        0      0        2 
   4  chr4_14899697     AKia    C    A        1      2        2 
   4  chr4_14899697     AOna    C    A      0.5      1        2 
   4  chr4_14899697     ASom    C    A        0      0        2 
   4  chr4_14899697     HCab    C    A        1      2        2 
   4  chr4_14899697     HPrz    C    A        1      2        2 
   4  chr4_14899697     ZBoe    C    A        0      0        2 
   4  chr4_14899697     ZGre    C    A        0      0        2 
   4  chr4_14899697     ZHar    C    A        0      0        2 
   4  chr4_14899697   Sample    C    A        0      0        2 
   4  chr4_14899958     AAsi    A    G        0      0        2 
   4  chr4_14899958     AKia    A    G        0      0        2 
   4  chr4_14899958     AOna    A    G        0      0        2 
   4  chr4_14899958     ASom    A    G        0      0        2 
   4  chr4_14899958     HCab    A    G        0      0        2 
   4  chr4_14899958     HPrz    A    G        0      0        2 
   4  chr4_14899958     ZBoe    A    G        0      0        2 
   4  chr4_14899958     ZGre    A    G        0      0        2 
   4  chr4_14899958     ZHar    A    G        1      2        2 
   4  chr4_14899958   Sample    A    G        0      0        2 
   4  chr4_14908678     AAsi    C    T        0      0        2 
   4  chr4_14908678     AKia    C    T        0      0        2 
   4  chr4_14908678     AOna    C    T        0      0        2 
   4  chr4_14908678     ASom    C    T        0      0        2 
   4  chr4_14908678     HCab    C    T      0.5      1        2 
   4  chr4_14908678     HPrz    C    T      0.5      1        2 
   4  chr4_14908678     ZBoe    C    T        0      0        2 
   4  chr4_14908678     ZGre    C    T        0      0        2 
   4  chr4_14908678     ZHar    C    T        0      0        2 
   4  chr4_14908678   Sample    C    T        0      0        2 
   4  chr4_14914317     AAsi    A    G        0      0        2 
   4  chr4_14914317     AKia    A    G        0      0        2 
   4  chr4_14914317     AOna    A    G        0      0        2 
   4  chr4_14914317     ASom    A    G        0      0        2 
   4  chr4_14914317     HCab    A    G        1      2        2 
   4  chr4_14914317     HPrz    A    G        1      2        2 
   4  chr4_14914317     ZBoe    A    G        0      0        2 
   4  chr4_14914317     ZGre    A    G        0      0        2 
   4  chr4_14914317     ZHar    A    G        0      0        2 
   4  chr4_14914317   Sample    A    G        0      0        2 
   4  chr4_14918469     AAsi    G    A        0      0        2 
   4  chr4_14918469     AKia    G    A        0      0        2 
   4  chr4_14918469     AOna    G    A        0      0        2 
   4  chr4_14918469     ASom    G    A        0      0        2 
   4  chr4_14918469     HCab    G    A        1      2        2 
   4  chr4_14918469     HPrz    G    A        1      2        2 
   4  chr4_14918469     ZBoe    G    A        0      0        2 
   4  chr4_14918469     ZGre    G    A        0      0        2 
   4  chr4_14918469     ZHar    G    A        0      0        2 
   4  chr4_14918469   Sample    G    A        0      0        2 
   4  chr4_14920738     AAsi    T    C        0      0        2 
   4  chr4_14920738     AKia    T    C        0      0        2 
   4  chr4_14920738     AOna    T    C      0.5      1        2 
   4  chr4_14920738     ASom    T    C        0      0        2 
   4  chr4_14920738     HCab    T    C        0      0        2 
   4  chr4_14920738     HPrz    T    C        0      0        2 
   4  chr4_14920738     ZBoe    T    C        0      0        2 
   4  chr4_14920738     ZGre    T    C        0      0        2 
   4  chr4_14920738     ZHar    T    C        0      0        2 
   4  chr4_14920738   Sample    T    C        0      0        2 
   4  chr4_14921953     AAsi    G    A        0      0        2 
   4  chr4_14921953     AKia    G    A        0      0        2 
   4  chr4_14921953     AOna    G    A        0      0        2 
   4  chr4_14921953     ASom    G    A        0      0        2 
   4  chr4_14921953     HCab    G    A        0      0        2 
   4  chr4_14921953     HPrz    G    A        0      0        2 
   4  chr4_14921953     ZBoe    G    A        0      0        2 
   4  chr4_14921953     ZGre    G    A        0      0        2 
   4  chr4_14921953     ZHar    G    A      0.5      1        2 
   4  chr4_14921953   Sample    G    A        0      0        2 
   4  chr4_14924387     AAsi    T    C        0      0        2 
   4  chr4_14924387     AKia    T    C        0      0        2 
   4  chr4_14924387     AOna    T    C        0      0        2 
   4  chr4_14924387     ASom    T    C        0      0        2 
   4  chr4_14924387     HCab    T    C        0      0        2 
   4  chr4_14924387     HPrz    T    C      0.5      1        2 
   4  chr4_14924387     ZBoe    T    C        0      0        2 
   4  chr4_14924387     ZGre    T    C        0      0        2 
   4  chr4_14924387     ZHar    T    C        0      0        2 
   4  chr4_14924387   Sample    T    C        0      0        2 
   4  chr4_14927317     AAsi    G    C        0      0        2 
   4  chr4_14927317     AKia    G    C        0      0        2 
   4  chr4_14927317     AOna    G    C        0      0        2 
   4  chr4_14927317     ASom    G    C        0      0        2 
   4  chr4_14927317     HCab    G    C        1      2        2 
   4  chr4_14927317     HPrz    G    C        1      2        2 
   4  chr4_14927317     ZBoe    G    C        0      0        2 
   4  chr4_14927317     ZGre    G    C        0      0        2 
   4  chr4_14927317     ZHar    G    C        0      0        2 
   4  chr4_14927317   Sample    G    C        0      0        2 
   4  chr4_14928925     AAsi    C    T        0      0        2 
   4  chr4_14928925     AKia    C    T        0      0        2 
   4  chr4_14928925     AOna    C    T        0      0        2 
   4  chr4_14928925     ASom    C    T        0      0        2 
   4  chr4_14928925     HCab    C    T        0      0        2 
   4  chr4_14928925     HPrz    C    T        0      0        2 
   4  chr4_14928925     ZBoe    C    T        1      2        2 
   4  chr4_14928925     ZGre    C    T        0      0        2 
   4  chr4_14928925     ZHar    C    T        0      0        2 
   4  chr4_14928925   Sample    C    T        0      0        2 
   4  chr4_14932539     AAsi    T    C        0      0        2 
   4  chr4_14932539     AKia    T    C        1      2        2 
   4  chr4_14932539     AOna    T    C      0.5      1        2 
   4  chr4_14932539     ASom    T    C        0      0        2 
   4  chr4_14932539     HCab    T    C        0      0        2 
   4  chr4_14932539     HPrz    T    C        0      0        2 
   4  chr4_14932539     ZBoe    T    C        0      0        2 
   4  chr4_14932539     ZGre    T    C        0      0        2 
   4  chr4_14932539     ZHar    T    C        0      0        2 
   4  chr4_14932539   Sample    T    C        0      0        2 
   4  chr4_14934329     AAsi    G    C        0      0        2 
   4  chr4_14934329     AKia    G    C        0      0        2 
   4  chr4_14934329     AOna    G    C        0      0        2 
   4  chr4_14934329     ASom    G    C        0      0        2 
   4  chr4_14934329     HCab    G    C        0      0        2 
   4  chr4_14934329     HPrz    G    C        0      0        2 
   4  chr4_14934329     ZBoe    G    C        0      0        2 
   4  chr4_14934329     ZGre    G    C        1      2        2 
   4  chr4_14934329     ZHar    G    C        0      0        2 
   4  chr4_14934329   Sample    G    C        0      0        2 
   4  chr4_14939832     AAsi    T    C        0      0        2 
   4  chr4_14939832     AKia    T    C        1      2        2 
   4  chr4_14939832     AOna    T    C        1      2        2 
   4  chr4_14939832     ASom    T    C        0      0        2 
   4  chr4_14939832     HCab    T    C        0      0        2 
   4  chr4_14939832     HPrz    T    C        0      0        2 
   4  chr4_14939832     ZBoe    T    C        0      0        2 
   4  chr4_14939832     ZGre    T    C        0      0        2 
   4  chr4_14939832     ZHar    T    C        0      0        2 
   4  chr4_14939832   Sample    T    C        0      0        2 
   4  chr4_14953297     AAsi    T    C        0      0        2 
   4  chr4_14953297     AKia    T    C        0      0        2 
   4  chr4_14953297     AOna    T    C      0.5      1        2 
   4  chr4_14953297     ASom    T    C        0      0        2 
   4  chr4_14953297     HCab    T    C        0      0        2 
   4  chr4_14953297     HPrz    T    C        0      0        2 
   4  chr4_14953297     ZBoe    T    C        0      0        2 
   4  chr4_14953297     ZGre    T    C        0      0        2 
   4  chr4_14953297     ZHar    T    C        0      0        2 
   4  chr4_14953297   Sample    T    C        0      0        2 
   4  chr4_14953408     AAsi    T    C        0      0        2 
   4  chr4_14953408     AKia    T    C        0      0        2 
   4  chr4_14953408     AOna    T    C        0      0        2 
   4  chr4_14953408     ASom    T    C        0      0        2 
   4  chr4_14953408     HCab    T    C        0      0        2 
   4  chr4_14953408     HPrz    T    C        0      0        2 
   4  chr4_14953408     ZBoe    T    C        0      0        2 
   4  chr4_14953408     ZGre    T    C        0      0        2 
   4  chr4_14953408     ZHar    T    C        1      2        2 
   4  chr4_14953408   Sample    T    C        0      0        2 
   4  chr4_14963126     AAsi    G    A        0      0        2 
   4  chr4_14963126     AKia    G    A        0      0        2 
   4  chr4_14963126     AOna    G    A        0      0        2 
   4  chr4_14963126     ASom    G    A        0      0        2 
   4  chr4_14963126     HCab    G    A        1      2        2 
   4  chr4_14963126     HPrz    G    A        1      2        2 
   4  chr4_14963126     ZBoe    G    A        0      0        2 
   4  chr4_14963126     ZGre    G    A        0      0        2 
   4  chr4_14963126     ZHar    G    A        0      0        2 
   4  chr4_14963126   Sample    G    A        0      0        2 
   4  chr4_14968863     AAsi    T    G        0      0        2 
   4  chr4_14968863     AKia    T    G        0      0        2 
   4  chr4_14968863     AOna    T    G        0      0        2 
   4  chr4_14968863     ASom    T    G        0      0        2 
   4  chr4_14968863     HCab    T    G        0      0        2 
   4  chr4_14968863     HPrz    T    G        0      0        2 
   4  chr4_14968863     ZBoe    T    G        1      2        2 
   4  chr4_14968863     ZGre    T    G        0      0        2 
   4  chr4_14968863     ZHar    T    G        0      0        2 
   4  chr4_14968863   Sample    T    G        0      0        2 
   4  chr4_14974224     AAsi    C    A        0      0        2 
   4  chr4_14974224     AKia    C    A        0      0        2 
   4  chr4_14974224     AOna    C    A        0      0        2 
   4  chr4_14974224     ASom    C    A        0      0        2 
   4  chr4_14974224     HCab    C    A      0.5      1        2 
   4  chr4_14974224     HPrz    C    A      0.5      1        2 
   4  chr4_14974224     ZBoe    C    A        0      0        2 
   4  chr4_14974224     ZGre    C    A        0      0        2 
   4  chr4_14974224     ZHar    C    A        0      0        2 
   4  chr4_14974224   Sample    C    A        0      0        2 
   4  chr4_14980942     AAsi    T    C        0      0        2 
   4  chr4_14980942     AKia    T    C        0      0        2 
   4  chr4_14980942     AOna    T    C      0.5      1        2 
   4  chr4_14980942     ASom    T    C        0      0        2 
   4  chr4_14980942     HCab    T    C        0      0        2 
   4  chr4_14980942     HPrz    T    C        0      0        2 
   4  chr4_14980942     ZBoe    T    C        0      0        2 
   4  chr4_14980942     ZGre    T    C        0      0        2 
   4  chr4_14980942     ZHar    T    C        0      0        2 
   4  chr4_14980942   Sample    T    C        0      0        2 
   4  chr4_14998689     AAsi    A    G        0      0        2 
   4  chr4_14998689     AKia    A    G        0      0        2 
   4  chr4_14998689     AOna    A    G        0      0        2 
   4  chr4_14998689     ASom    A    G        1      2        2 
   4  chr4_14998689     HCab    A    G        0      0        2 
   4  chr4_14998689     HPrz    A    G        0      0        2 
   4  chr4_14998689     ZBoe    A    G        0      0        2 
   4  chr4_14998689     ZGre    A    G        0      0        2 
   4  chr4_14998689     ZHar    A    G        0      0        2 
   4  chr4_14998689   Sample    A    G        0      0        2 
   4  chr4_15000688     AAsi    G    A        0      0        2 
   4  chr4_15000688     AKia    G    A        1      2        2 
   4  chr4_15000688     AOna    G    A      0.5      1        2 
   4  chr4_15000688     ASom    G    A        0      0        2 
   4  chr4_15000688     HCab    G    A        0      0        2 
   4  chr4_15000688     HPrz    G    A        0      0        2 
   4  chr4_15000688     ZBoe    G    A        1      2        2 
   4  chr4_15000688     ZGre    G    A        1      2        2 
   4  chr4_15000688     ZHar    G    A        1      2        2 
   4  chr4_15000688   Sample    G    A        0      0        2 
   4  chr4_15001904     AAsi    A    C        0      0        2 
   4  chr4_15001904     AKia    A    C        0      0        2 
   4  chr4_15001904     AOna    A    C        0      0        2 
   4  chr4_15001904     ASom    A    C        1      2        2 
   4  chr4_15001904     HCab    A    C        0      0        2 
   4  chr4_15001904     HPrz    A    C        0      0        2 
   4  chr4_15001904     ZBoe    A    C        0      0        2 
   4  chr4_15001904     ZGre    A    C        0      0        2 
   4  chr4_15001904     ZHar    A    C        0      0        2 
   4  chr4_15001904   Sample    A    C        0      0        2 
   4  chr4_15006380     AAsi    A    G        0      0        2 
   4  chr4_15006380     AKia    A    G        0      0        2 
   4  chr4_15006380     AOna    A    G        0      0        2 
   4  chr4_15006380     ASom    A    G        0      0        2 
   4  chr4_15006380     HCab    A    G        0      0        2 
   4  chr4_15006380     HPrz    A    G        0      0        2 
   4  chr4_15006380     ZBoe    A    G        0      0        2 
   4  chr4_15006380     ZGre    A    G      0.5      1        2 
   4  chr4_15006380     ZHar    A    G        0      0        2 
   4  chr4_15006380   Sample    A    G        0      0        2 
   4  chr4_15010802     AAsi    A    T        0      0        2 
   4  chr4_15010802     AKia    A    T        0      0        2 
   4  chr4_15010802     AOna    A    T        0      0        2 
   4  chr4_15010802     ASom    A    T        0      0        2 
   4  chr4_15010802     HCab    A    T        0      0        2 
   4  chr4_15010802     HPrz    A    T        0      0        2 
   4  chr4_15010802     ZBoe    A    T      0.5      1        2 
   4  chr4_15010802     ZGre    A    T        0      0        2 
   4  chr4_15010802     ZHar    A    T        0      0        2 
   4  chr4_15010802   Sample    A    T        0      0        2 
   4  chr4_15016769     AAsi    A    G        0      0        2 
   4  chr4_15016769     AKia    A    G        0      0        2 
   4  chr4_15016769     AOna    A    G        0      0        2 
   4  chr4_15016769     ASom    A    G        0      0        2 
   4  chr4_15016769     HCab    A    G        0      0        2 
   4  chr4_15016769     HPrz    A    G        0      0        2 
   4  chr4_15016769     ZBoe    A    G      0.5      1        2 
   4  chr4_15016769     ZGre    A    G        0      0        2 
   4  chr4_15016769     ZHar    A    G        0      0        2 
   4  chr4_15016769   Sample    A    G        0      0        2 
   4  chr4_15024051     AAsi    A    G        0      0        2 
   4  chr4_15024051     AKia    A    G        0      0        2 
   4  chr4_15024051     AOna    A    G      0.5      1        2 
   4  chr4_15024051     ASom    A    G        0      0        2 
   4  chr4_15024051     HCab    A    G        0      0        2 
   4  chr4_15024051     HPrz    A    G        0      0        2 
   4  chr4_15024051     ZBoe    A    G        0      0        2 
   4  chr4_15024051     ZGre    A    G        0      0        2 
   4  chr4_15024051     ZHar    A    G        0      0        2 
   4  chr4_15024051   Sample    A    G        0      0        2 
   4  chr4_15027011     AAsi    G    C        0      0        2 
   4  chr4_15027011     AKia    G    C        0      0        2 
   4  chr4_15027011     AOna    G    C        0      0        2 
   4  chr4_15027011     ASom    G    C        0      0        2 
   4  chr4_15027011     HCab    G    C        0      0        2 
   4  chr4_15027011     HPrz    G    C        0      0        2 
   4  chr4_15027011     ZBoe    G    C      0.5      1        2 
   4  chr4_15027011     ZGre    G    C        0      0        2 
   4  chr4_15027011     ZHar    G    C        0      0        2 
   4  chr4_15027011   Sample    G    C        0      0        2 
   4  chr4_15027524     AAsi    G    A        0      0        2 
   4  chr4_15027524     AKia    G    A        0      0        2 
   4  chr4_15027524     AOna    G    A        0      0        2 
   4  chr4_15027524     ASom    G    A        0      0        2 
   4  chr4_15027524     HCab    G    A        1      2        2 
   4  chr4_15027524     HPrz    G    A        1      2        2 
   4  chr4_15027524     ZBoe    G    A        0      0        2 
   4  chr4_15027524     ZGre    G    A        0      0        2 
   4  chr4_15027524     ZHar    G    A        0      0        2 
   4  chr4_15027524   Sample    G    A        0      0        2 
   4  chr4_15029723     AAsi    T    C        0      0        2 
   4  chr4_15029723     AKia    T    C      0.5      1        2 
   4  chr4_15029723     AOna    T    C        0      0        2 
   4  chr4_15029723     ASom    T    C        0      0        2 
   4  chr4_15029723     HCab    T    C        0      0        2 
   4  chr4_15029723     HPrz    T    C        0      0        2 
   4  chr4_15029723     ZBoe    T    C        0      0        2 
   4  chr4_15029723     ZGre    T    C        0      0        2 
   4  chr4_15029723     ZHar    T    C        0      0        2 
   4  chr4_15029723   Sample    T    C        0      0        2 
   4  chr4_15031845     AAsi    T    C        0      0        2 
   4  chr4_15031845     AKia    T    C        0      0        2 
   4  chr4_15031845     AOna    T    C        0      0        2 
   4  chr4_15031845     ASom    T    C        0      0        2 
   4  chr4_15031845     HCab    T    C        1      2        2 
   4  chr4_15031845     HPrz    T    C        1      2        2 
   4  chr4_15031845     ZBoe    T    C        0      0        2 
   4  chr4_15031845     ZGre    T    C        0      0        2 
   4  chr4_15031845     ZHar    T    C        0      0        2 
   4  chr4_15031845   Sample    T    C        0      0        2 
   4  chr4_15032873     AAsi    C    A        0      0        2 
   4  chr4_15032873     AKia    C    A        0      0        2 
   4  chr4_15032873     AOna    C    A        0      0        2 
   4  chr4_15032873     ASom    C    A        0      0        2 
   4  chr4_15032873     HCab    C    A        0      0        2 
   4  chr4_15032873     HPrz    C    A        0      0        2 
   4  chr4_15032873     ZBoe    C    A        0      0        2 
   4  chr4_15032873     ZGre    C    A        0      0        2 
   4  chr4_15032873     ZHar    C    A        1      2        2 
   4  chr4_15032873   Sample    C    A        0      0        2 
   4  chr4_15034382     AAsi    A    G        0      0        2 
   4  chr4_15034382     AKia    A    G      0.5      1        2 
   4  chr4_15034382     AOna    A    G        0      0        2 
   4  chr4_15034382     ASom    A    G        0      0        2 
   4  chr4_15034382     HCab    A    G        0      0        2 
   4  chr4_15034382     HPrz    A    G        0      0        2 
   4  chr4_15034382     ZBoe    A    G        0      0        2 
   4  chr4_15034382     ZGre    A    G        0      0        2 
   4  chr4_15034382     ZHar    A    G        0      0        2 
   4  chr4_15034382   Sample    A    G        0      0        2 
   4  chr4_15035166     AAsi    A    G        0      0        2 
   4  chr4_15035166     AKia    A    G        0      0        2 
   4  chr4_15035166     AOna    A    G        0      0        2 
   4  chr4_15035166     ASom    A    G        0      0        2 
   4  chr4_15035166     HCab    A    G        0      0        2 
   4  chr4_15035166     HPrz    A    G        0      0        2 
   4  chr4_15035166     ZBoe    A    G        1      2        2 
   4  chr4_15035166     ZGre    A    G        0      0        2 
   4  chr4_15035166     ZHar    A    G        0      0        2 
   4  chr4_15035166   Sample    A    G        0      0        2 
   4  chr4_15036623     AAsi    T    C        0      0        2 
   4  chr4_15036623     AKia    T    C        0      0        2 
   4  chr4_15036623     AOna    T    C        0      0        2 
   4  chr4_15036623     ASom    T    C        0      0        2 
   4  chr4_15036623     HCab    T    C        0      0        2 
   4  chr4_15036623     HPrz    T    C        0      0        2 
   4  chr4_15036623     ZBoe    T    C        0      0        2 
   4  chr4_15036623     ZGre    T    C        0      0        2 
   4  chr4_15036623     ZHar    T    C      0.5      1        2 
   4  chr4_15036623   Sample    T    C        0      0        2 
   4  chr4_15038259     AAsi    T    C        0      0        2 
   4  chr4_15038259     AKia    T    C        0      0        2 
   4  chr4_15038259     AOna    T    C        0      0        2 
   4  chr4_15038259     ASom    T    C        0      0        2 
   4  chr4_15038259     HCab    T    C        0      0        2 
   4  chr4_15038259     HPrz    T    C        0      0        2 
   4  chr4_15038259     ZBoe    T    C        1      2        2 
   4  chr4_15038259     ZGre    T    C        0      0        2 
   4  chr4_15038259     ZHar    T    C        0      0        2 
   4  chr4_15038259   Sample    T    C        0      0        2 
   4  chr4_15042400     AAsi    T    C        0      0        2 
   4  chr4_15042400     AKia    T    C        0      0        2 
   4  chr4_15042400     AOna    T    C        0      0        2 
   4  chr4_15042400     ASom    T    C        0      0        2 
   4  chr4_15042400     HCab    T    C        0      0        2 
   4  chr4_15042400     HPrz    T    C        0      0        2 
   4  chr4_15042400     ZBoe    T    C        0      0        2 
   4  chr4_15042400     ZGre    T    C        1      2        2 
   4  chr4_15042400     ZHar    T    C        0      0        2 
   4  chr4_15042400   Sample    T    C        0      0        2 
   4  chr4_15045677     AAsi    A    G        1      2        2 
   4  chr4_15045677     AKia    A    G        0      0        2 
   4  chr4_15045677     AOna    A    G        0      0        2 
   4  chr4_15045677     ASom    A    G        1      2        2 
   4  chr4_15045677     HCab    A    G        0      0        2 
   4  chr4_15045677     HPrz    A    G        0      0        2 
   4  chr4_15045677     ZBoe    A    G        0      0        2 
   4  chr4_15045677     ZGre    A    G        0      0        2 
   4  chr4_15045677     ZHar    A    G        0      0        2 
   4  chr4_15045677   Sample    A    G        1      2        2 
   4  chr4_15053497     AAsi    G    A        0      0        2 
   4  chr4_15053497     AKia    G    A        0      0        2 
   4  chr4_15053497     AOna    G    A        0      0        2 
   4  chr4_15053497     ASom    G    A        0      0        2 
   4  chr4_15053497     HCab    G    A        1      2        2 
   4  chr4_15053497     HPrz    G    A        1      2        2 
   4  chr4_15053497     ZBoe    G    A        0      0        2 
   4  chr4_15053497     ZGre    G    A        0      0        2 
   4  chr4_15053497     ZHar    G    A        0      0        2 
   4  chr4_15053497   Sample    G    A        0      0        2 
   4  chr4_15054593     AAsi    C    T        0      0        2 
   4  chr4_15054593     AKia    C    T        0      0        2 
   4  chr4_15054593     AOna    C    T        0      0        2 
   4  chr4_15054593     ASom    C    T        0      0        2 
   4  chr4_15054593     HCab    C    T        0      0        2 
   4  chr4_15054593     HPrz    C    T      0.5      1        2 
   4  chr4_15054593     ZBoe    C    T        0      0        2 
   4  chr4_15054593     ZGre    C    T        0      0        2 
   4  chr4_15054593     ZHar    C    T        0      0        2 
   4  chr4_15054593   Sample    C    T        0      0        2 
   4  chr4_15056652     AAsi    T    C        0      0        2 
   4  chr4_15056652     AKia    T    C        0      0        2 
   4  chr4_15056652     AOna    T    C        0      0        2 
   4  chr4_15056652     ASom    T    C        0      0        2 
   4  chr4_15056652     HCab    T    C        0      0        2 
   4  chr4_15056652     HPrz    T    C        0      0        2 
   4  chr4_15056652     ZBoe    T    C        0      0        2 
   4  chr4_15056652     ZGre    T    C        1      2        2 
   4  chr4_15056652     ZHar    T    C        0      0        2 
   4  chr4_15056652   Sample    T    C        0      0        2 
   4  chr4_15059838     AAsi    T    G        0      0        2 
   4  chr4_15059838     AKia    T    G        0      0        2 
   4  chr4_15059838     AOna    T    G        0      0        2 
   4  chr4_15059838     ASom    T    G        0      0        2 
   4  chr4_15059838     HCab    T    G      0.5      1        2 
   4  chr4_15059838     HPrz    T    G        1      2        2 
   4  chr4_15059838     ZBoe    T    G        0      0        2 
   4  chr4_15059838     ZGre    T    G        0      0        2 
   4  chr4_15059838     ZHar    T    G        0      0        2 
   4  chr4_15059838   Sample    T    G        0      0        2 
   4  chr4_15060751     AAsi    A    T      0.5      1        2 
   4  chr4_15060751     AKia    A    T        0      0        2 
   4  chr4_15060751     AOna    A    T        0      0        2 
   4  chr4_15060751     ASom    A    T        0      0        2 
   4  chr4_15060751     HCab    A    T        0      0        2 
   4  chr4_15060751     HPrz    A    T        0      0        2 
   4  chr4_15060751     ZBoe    A    T        0      0        2 
   4  chr4_15060751     ZGre    A    T        0      0        2 
   4  chr4_15060751     ZHar    A    T        0      0        2 
   4  chr4_15060751   Sample    A    T        0      0        2 
   4  chr4_15062121     AAsi    A    C        0      0        2 
   4  chr4_15062121     AKia    A    C        0      0        2 
   4  chr4_15062121     AOna    A    C        0      0        2 
   4  chr4_15062121     ASom    A    C        0      0        2 
   4  chr4_15062121     HCab    A    C      0.5      1        2 
   4  chr4_15062121     HPrz    A    C        0      0        2 
   4  chr4_15062121     ZBoe    A    C        0      0        2 
   4  chr4_15062121     ZGre    A    C        0      0        2 
   4  chr4_15062121     ZHar    A    C        0      0        2 
   4  chr4_15062121   Sample    A    C        0      0        2 
   4  chr4_15067017     AAsi    C    T        0      0        2 
   4  chr4_15067017     AKia    C    T        0      0        2 
   4  chr4_15067017     AOna    C    T        0      0        2 
   4  chr4_15067017     ASom    C    T        0      0        2 
   4  chr4_15067017     HCab    C    T        0      0        2 
   4  chr4_15067017     HPrz    C    T        0      0        2 
   4  chr4_15067017     ZBoe    C    T        0      0        2 
   4  chr4_15067017     ZGre    C    T        0      0        2 
   4  chr4_15067017     ZHar    C    T        1      2        2 
   4  chr4_15067017   Sample    C    T        0      0        2 
   4  chr4_15076783     AAsi    A    G        0      0        2 
   4  chr4_15076783     AKia    A    G        0      0        2 
   4  chr4_15076783     AOna    A    G        0      0        2 
   4  chr4_15076783     ASom    A    G        0      0        2 
   4  chr4_15076783     HCab    A    G        0      0        2 
   4  chr4_15076783     HPrz    A    G        0      0        2 
   4  chr4_15076783     ZBoe    A    G        1      2        2 
   4  chr4_15076783     ZGre    A    G        0      0        2 
   4  chr4_15076783     ZHar    A    G        0      0        2 
   4  chr4_15076783   Sample    A    G        0      0        2 
   4  chr4_15081088     AAsi    A    T        0      0        2 
   4  chr4_15081088     AKia    A    T        0      0        2 
   4  chr4_15081088     AOna    A    T        0      0        2 
   4  chr4_15081088     ASom    A    T        0      0        2 
   4  chr4_15081088     HCab    A    T      0.5      1        2 
   4  chr4_15081088     HPrz    A    T        0      0        2 
   4  chr4_15081088     ZBoe    A    T        0      0        2 
   4  chr4_15081088     ZGre    A    T        0      0        2 
   4  chr4_15081088     ZHar    A    T        0      0        2 
   4  chr4_15081088   Sample    A    T        0      0        2 
   4  chr4_15084968     AAsi    T    C        0      0        2 
   4  chr4_15084968     AKia    T    C        0      0        2 
   4  chr4_15084968     AOna    T    C        1      2        2 
   4  chr4_15084968     ASom    T    C        0      0        2 
   4  chr4_15084968     HCab    T    C        0      0        2 
   4  chr4_15084968     HPrz    T    C        0      0        2 
   4  chr4_15084968     ZBoe    T    C        0      0        2 
   4  chr4_15084968     ZGre    T    C        0      0        2 
   4  chr4_15084968     ZHar    T    C        0      0        2 
   4  chr4_15084968   Sample    T    C        0      0        2 
   4  chr4_15092010     AAsi    A    G        0      0        2 
   4  chr4_15092010     AKia    A    G        0      0        2 
   4  chr4_15092010     AOna    A    G        0      0        2 
   4  chr4_15092010     ASom    A    G        0      0        2 
   4  chr4_15092010     HCab    A    G        0      0        2 
   4  chr4_15092010     HPrz    A    G        0      0        2 
   4  chr4_15092010     ZBoe    A    G      0.5      1        2 
   4  chr4_15092010     ZGre    A    G        0      0        2 
   4  chr4_15092010     ZHar    A    G        0      0        2 
   4  chr4_15092010   Sample    A    G        0      0        2 
   4  chr4_15095486     AAsi    T    C        0      0        2 
   4  chr4_15095486     AKia    T    C        1      2        2 
   4  chr4_15095486     AOna    T    C        1      2        2 
   4  chr4_15095486     ASom    T    C        0      0        2 
   4  chr4_15095486     HCab    T    C        0      0        2 
   4  chr4_15095486     HPrz    T    C        0      0        2 
   4  chr4_15095486     ZBoe    T    C        0      0        2 
   4  chr4_15095486     ZGre    T    C        0      0        2 
   4  chr4_15095486     ZHar    T    C        0      0        2 
   4  chr4_15095486   Sample    T    C        0      0        2 
   4  chr4_15099234     AAsi    G    C        0      0        2 
   4  chr4_15099234     AKia    G    C        0      0        2 
   4  chr4_15099234     AOna    G    C        0      0        2 
   4  chr4_15099234     ASom    G    C        0      0        2 
   4  chr4_15099234     HCab    G    C        1      2        2 
   4  chr4_15099234     HPrz    G    C        1      2        2 
   4  chr4_15099234     ZBoe    G    C        0      0        2 
   4  chr4_15099234     ZGre    G    C        0      0        2 
   4  chr4_15099234     ZHar    G    C        0      0        2 
   4  chr4_15099234   Sample    G    C        0      0        2 
   4  chr4_15100032     AAsi    T    C        0      0        2 
   4  chr4_15100032     AKia    T    C        0      0        2 
   4  chr4_15100032     AOna    T    C        0      0        2 
   4  chr4_15100032     ASom    T    C      0.5      1        2 
   4  chr4_15100032     HCab    T    C        0      0        2 
   4  chr4_15100032     HPrz    T    C        0      0        2 
   4  chr4_15100032     ZBoe    T    C        0      0        2 
   4  chr4_15100032     ZGre    T    C        0      0        2 
   4  chr4_15100032     ZHar    T    C        0      0        2 
   4  chr4_15100032   Sample    T    C        0      0        2 
   4  chr4_15103640     AAsi    C    G        0      0        2 
   4  chr4_15103640     AKia    C    G        0      0        2 
   4  chr4_15103640     AOna    C    G        0      0        2 
   4  chr4_15103640     ASom    C    G      0.5      1        2 
   4  chr4_15103640     HCab    C    G        0      0        2 
   4  chr4_15103640     HPrz    C    G        0      0        2 
   4  chr4_15103640     ZBoe    C    G        0      0        2 
   4  chr4_15103640     ZGre    C    G        0      0        2 
   4  chr4_15103640     ZHar    C    G        0      0        2 
   4  chr4_15103640   Sample    C    G        0      0        2 
   4  chr4_15105709     AAsi    T    A        0      0        2 
   4  chr4_15105709     AKia    T    A        0      0        2 
   4  chr4_15105709     AOna    T    A        0      0        2 
   4  chr4_15105709     ASom    T    A        0      0        2 
   4  chr4_15105709     HCab    T    A        1      2        2 
   4  chr4_15105709     HPrz    T    A        1      2        2 
   4  chr4_15105709     ZBoe    T    A        0      0        2 
   4  chr4_15105709     ZGre    T    A        0      0        2 
   4  chr4_15105709     ZHar    T    A        0      0        2 
   4  chr4_15105709   Sample    T    A        0      0        2 
   4  chr4_15105866     AAsi    T    C        0      0        2 
   4  chr4_15105866     AKia    T    C        1      2        2 
   4  chr4_15105866     AOna    T    C        1      2        2 
   4  chr4_15105866     ASom    T    C        0      0        2 
   4  chr4_15105866     HCab    T    C        0      0        2 
   4  chr4_15105866     HPrz    T    C        0      0        2 
   4  chr4_15105866     ZBoe    T    C        0      0        2 
   4  chr4_15105866     ZGre    T    C        0      0        2 
   4  chr4_15105866     ZHar    T    C        0      0        2 
   4  chr4_15105866   Sample    T    C        0      0        2 
   4  chr4_15108456     AAsi    G    A        0      0        2 
   4  chr4_15108456     AKia    G    A        0      0        2 
   4  chr4_15108456     AOna    G    A        0      0        2 
   4  chr4_15108456     ASom    G    A        0      0        2 
   4  chr4_15108456     HCab    G    A        0      0        2 
   4  chr4_15108456     HPrz    G    A        0      0        2 
   4  chr4_15108456     ZBoe    G    A        0      0        2 
   4  chr4_15108456     ZGre    G    A      0.5      1        2 
   4  chr4_15108456     ZHar    G    A        0      0        2 
   4  chr4_15108456   Sample    G    A        0      0        2 
   4  chr4_15110093     AAsi    A    T        0      0        2 
   4  chr4_15110093     AKia    A    T        0      0        2 
   4  chr4_15110093     AOna    A    T        0      0        2 
   4  chr4_15110093     ASom    A    T        0      0        2 
   4  chr4_15110093     HCab    A    T        0      0        2 
   4  chr4_15110093     HPrz    A    T        0      0        2 
   4  chr4_15110093     ZBoe    A    T        0      0        2 
   4  chr4_15110093     ZGre    A    T        0      0        2 
   4  chr4_15110093     ZHar    A    T      0.5      1        2 
   4  chr4_15110093   Sample    A    T        0      0        2 
   4  chr4_15110353     AAsi    G    C        0      0        2 
   4  chr4_15110353     AKia    G    C        0      0        2 
   4  chr4_15110353     AOna    G    C        0      0        2 
   4  chr4_15110353     ASom    G    C        0      0        2 
   4  chr4_15110353     HCab    G    C      0.5      1        2 
   4  chr4_15110353     HPrz    G    C        0      0        2 
   4  chr4_15110353     ZBoe    G    C        0      0        2 
   4  chr4_15110353     ZGre    G    C        0      0        2 
   4  chr4_15110353     ZHar    G    C        0      0        2 
   4  chr4_15110353   Sample    G    C        0      0        2 
   4  chr4_15120786     AAsi    A    G        0      0        2 
   4  chr4_15120786     AKia    A    G        0      0        2 
   4  chr4_15120786     AOna    A    G        0      0        2 
   4  chr4_15120786     ASom    A    G        0      0        2 
   4  chr4_15120786     HCab    A    G        0      0        2 
   4  chr4_15120786     HPrz    A    G        0      0        2 
   4  chr4_15120786     ZBoe    A    G        0      0        2 
   4  chr4_15120786     ZGre    A    G        1      2        2 
   4  chr4_15120786     ZHar    A    G        0      0        2 
   4  chr4_15120786   Sample    A    G        0      0        2 
   4  chr4_15131133     AAsi    A    C        0      0        2 
   4  chr4_15131133     AKia    A    C        0      0        2 
   4  chr4_15131133     AOna    A    C        0      0        2 
   4  chr4_15131133     ASom    A    C        0      0        2 
   4  chr4_15131133     HCab    A    C        0      0        2 
   4  chr4_15131133     HPrz    A    C        0      0        2 
   4  chr4_15131133     ZBoe    A    C      0.5      1        2 
   4  chr4_15131133     ZGre    A    C        0      0        2 
   4  chr4_15131133     ZHar    A    C        0      0        2 
   4  chr4_15131133   Sample    A    C        0      0        2 
   4  chr4_15132756     AAsi    C    T        0      0        2 
   4  chr4_15132756     AKia    C    T        0      0        2 
   4  chr4_15132756     AOna    C    T        0      0        2 
   4  chr4_15132756     ASom    C    T        0      0        2 
   4  chr4_15132756     HCab    C    T        0      0        2 
   4  chr4_15132756     HPrz    C    T        0      0        2 
   4  chr4_15132756     ZBoe    C    T      0.5      1        2 
   4  chr4_15132756     ZGre    C    T        0      0        2 
   4  chr4_15132756     ZHar    C    T        0      0        2 
   4  chr4_15132756   Sample    C    T        0      0        2 
   4  chr4_15137319     AAsi    C    T        0      0        2 
   4  chr4_15137319     AKia    C    T        0      0        2 
   4  chr4_15137319     AOna    C    T        0      0        2 
   4  chr4_15137319     ASom    C    T        0      0        2 
   4  chr4_15137319     HCab    C    T        0      0        2 
   4  chr4_15137319     HPrz    C    T        0      0        2 
   4  chr4_15137319     ZBoe    C    T      0.5      1        2 
   4  chr4_15137319     ZGre    C    T        0      0        2 
   4  chr4_15137319     ZHar    C    T        0      0        2 
   4  chr4_15137319   Sample    C    T        0      0        2 
   4  chr4_15138343     AAsi    T    C      0.5      1        2 
   4  chr4_15138343     AKia    T    C        0      0        2 
   4  chr4_15138343     AOna    T    C        0      0        2 
   4  chr4_15138343     ASom    T    C        0      0        2 
   4  chr4_15138343     HCab    T    C        0      0        2 
   4  chr4_15138343     HPrz    T    C        0      0        2 
   4  chr4_15138343     ZBoe    T    C        0      0        2 
   4  chr4_15138343     ZGre    T    C        0      0        2 
   4  chr4_15138343     ZHar    T    C        0      0        2 
   4  chr4_15138343   Sample    T    C        0      0        2 
   4  chr4_15141666     AAsi    A    G        0      0        2 
   4  chr4_15141666     AKia    A    G        0      0        2 
   4  chr4_15141666     AOna    A    G        0      0        2 
   4  chr4_15141666     ASom    A    G        0      0        2 
   4  chr4_15141666     HCab    A    G        0      0        2 
   4  chr4_15141666     HPrz    A    G        0      0        2 
   4  chr4_15141666     ZBoe    A    G        0      0        2 
   4  chr4_15141666     ZGre    A    G      0.5      1        2 
   4  chr4_15141666     ZHar    A    G        0      0        2 
   4  chr4_15141666   Sample    A    G        0      0        2 
   4  chr4_15143536     AAsi    T    C        0      0        2 
   4  chr4_15143536     AKia    T    C        1      2        2 
   4  chr4_15143536     AOna    T    C        1      2        2 
   4  chr4_15143536     ASom    T    C        0      0        2 
   4  chr4_15143536     HCab    T    C        0      0        2 
   4  chr4_15143536     HPrz    T    C        0      0        2 
   4  chr4_15143536     ZBoe    T    C        0      0        2 
   4  chr4_15143536     ZGre    T    C        0      0        2 
   4  chr4_15143536     ZHar    T    C        0      0        2 
   4  chr4_15143536   Sample    T    C        0      0        2 
   4  chr4_15146860     AAsi    G    C        0      0        2 
   4  chr4_15146860     AKia    G    C        0      0        2 
   4  chr4_15146860     AOna    G    C        0      0        2 
   4  chr4_15146860     ASom    G    C        0      0        2 
   4  chr4_15146860     HCab    G    C        1      2        2 
   4  chr4_15146860     HPrz    G    C        1      2        2 
   4  chr4_15146860     ZBoe    G    C        0      0        2 
   4  chr4_15146860     ZGre    G    C        0      0        2 
   4  chr4_15146860     ZHar    G    C        0      0        2 
   4  chr4_15146860   Sample    G    C        0      0        2 
   4  chr4_15146977     AAsi    T    C        0      0        2 
   4  chr4_15146977     AKia    T    C        0      0        2 
   4  chr4_15146977     AOna    T    C        0      0        2 
   4  chr4_15146977     ASom    T    C        0      0        2 
   4  chr4_15146977     HCab    T    C        0      0        2 
   4  chr4_15146977     HPrz    T    C        0      0        2 
   4  chr4_15146977     ZBoe    T    C      0.5      1        2 
   4  chr4_15146977     ZGre    T    C        0      0        2 
   4  chr4_15146977     ZHar    T    C        0      0        2 
   4  chr4_15146977   Sample    T    C        0      0        2 
   4  chr4_15159066     AAsi    T    C        0      0        2 
   4  chr4_15159066     AKia    T    C        0      0        2 
   4  chr4_15159066     AOna    T    C        0      0        2 
   4  chr4_15159066     ASom    T    C        0      0        2 
   4  chr4_15159066     HCab    T    C        0      0        2 
   4  chr4_15159066     HPrz    T    C        0      0        2 
   4  chr4_15159066     ZBoe    T    C        1      2        2 
   4  chr4_15159066     ZGre    T    C        1      2        2 
   4  chr4_15159066     ZHar    T    C        0      0        2 
   4  chr4_15159066   Sample    T    C        0      0        2 
   4  chr4_15161847     AAsi    T    C      0.5      1        2 
   4  chr4_15161847     AKia    T    C        0      0        2 
   4  chr4_15161847     AOna    T    C        0      0        2 
   4  chr4_15161847     ASom    T    C        0      0        2 
   4  chr4_15161847     HCab    T    C        0      0        2 
   4  chr4_15161847     HPrz    T    C        0      0        2 
   4  chr4_15161847     ZBoe    T    C        0      0        2 
   4  chr4_15161847     ZGre    T    C        0      0        2 
   4  chr4_15161847     ZHar    T    C        0      0        2 
   4  chr4_15161847   Sample    T    C        0      0        2 
   4  chr4_15167355     AAsi    G    A        0      0        2 
   4  chr4_15167355     AKia    G    A        0      0        2 
   4  chr4_15167355     AOna    G    A        0      0        2 
   4  chr4_15167355     ASom    G    A        0      0        2 
   4  chr4_15167355     HCab    G    A        0      0        2 
   4  chr4_15167355     HPrz    G    A        0      0        2 
   4  chr4_15167355     ZBoe    G    A      0.5      1        2 
   4  chr4_15167355     ZGre    G    A        0      0        2 
   4  chr4_15167355     ZHar    G    A        0      0        2 
   4  chr4_15167355   Sample    G    A        0      0        2 
   4  chr4_15177701     AAsi    A    G        0      0        2 
   4  chr4_15177701     AKia    A    G        0      0        2 
   4  chr4_15177701     AOna    A    G        0      0        2 
   4  chr4_15177701     ASom    A    G        0      0        2 
   4  chr4_15177701     HCab    A    G        0      0        2 
   4  chr4_15177701     HPrz    A    G      0.5      1        2 
   4  chr4_15177701     ZBoe    A    G        0      0        2 
   4  chr4_15177701     ZGre    A    G        0      0        2 
   4  chr4_15177701     ZHar    A    G        0      0        2 
   4  chr4_15177701   Sample    A    G        0      0        2 
   4  chr4_15177875     AAsi    T    C        0      0        2 
   4  chr4_15177875     AKia    T    C        1      2        2 
   4  chr4_15177875     AOna    T    C        1      2        2 
   4  chr4_15177875     ASom    T    C        0      0        2 
   4  chr4_15177875     HCab    T    C        0      0        2 
   4  chr4_15177875     HPrz    T    C        0      0        2 
   4  chr4_15177875     ZBoe    T    C        0      0        2 
   4  chr4_15177875     ZGre    T    C        0      0        2 
   4  chr4_15177875     ZHar    T    C        0      0        2 
   4  chr4_15177875   Sample    T    C        0      0        2 
   4  chr4_15183654     AAsi    C    A        0      0        2 
   4  chr4_15183654     AKia    C    A        0      0        2 
   4  chr4_15183654     AOna    C    A        0      0        2 
   4  chr4_15183654     ASom    C    A        0      0        2 
   4  chr4_15183654     HCab    C    A        1      2        2 
   4  chr4_15183654     HPrz    C    A        1      2        2 
   4  chr4_15183654     ZBoe    C    A        0      0        2 
   4  chr4_15183654     ZGre    C    A        0      0        2 
   4  chr4_15183654     ZHar    C    A        0      0        2 
   4  chr4_15183654   Sample    C    A        0      0        2 
   4  chr4_15186520     AAsi    T    C        0      0        2 
   4  chr4_15186520     AKia    T    C        0      0        2 
   4  chr4_15186520     AOna    T    C        0      0        2 
   4  chr4_15186520     ASom    T    C      0.5      1        2 
   4  chr4_15186520     HCab    T    C        0      0        2 
   4  chr4_15186520     HPrz    T    C        0      0        2 
   4  chr4_15186520     ZBoe    T    C        0      0        2 
   4  chr4_15186520     ZGre    T    C        0      0        2 
   4  chr4_15186520     ZHar    T    C        0      0        2 
   4  chr4_15186520   Sample    T    C        0      0        2 
   4  chr4_15188287     AAsi    A    G        0      0        2 
   4  chr4_15188287     AKia    A    G        0      0        2 
   4  chr4_15188287     AOna    A    G        0      0        2 
   4  chr4_15188287     ASom    A    G      0.5      1        2 
   4  chr4_15188287     HCab    A    G        0      0        2 
   4  chr4_15188287     HPrz    A    G        0      0        2 
   4  chr4_15188287     ZBoe    A    G        0      0        2 
   4  chr4_15188287     ZGre    A    G        0      0        2 
   4  chr4_15188287     ZHar    A    G        0      0        2 
   4  chr4_15188287   Sample    A    G        0      0        2 
   4  chr4_15188327     AAsi    T    C        0      0        2 
   4  chr4_15188327     AKia    T    C        0      0        2 
   4  chr4_15188327     AOna    T    C        0      0        2 
   4  chr4_15188327     ASom    T    C        0      0        2 
   4  chr4_15188327     HCab    T    C        0      0        2 
   4  chr4_15188327     HPrz    T    C      0.5      1        2 
   4  chr4_15188327     ZBoe    T    C        0      0        2 
   4  chr4_15188327     ZGre    T    C        0      0        2 
   4  chr4_15188327     ZHar    T    C        0      0        2 
   4  chr4_15188327   Sample    T    C        0      0        2 
   4  chr4_15189785     AAsi    G    C        0      0        2 
   4  chr4_15189785     AKia    G    C        0      0        2 
   4  chr4_15189785     AOna    G    C        0      0        2 
   4  chr4_15189785     ASom    G    C      0.5      1        2 
   4  chr4_15189785     HCab    G    C        0      0        2 
   4  chr4_15189785     HPrz    G    C        0      0        2 
   4  chr4_15189785     ZBoe    G    C        0      0        2 
   4  chr4_15189785     ZGre    G    C        0      0        2 
   4  chr4_15189785     ZHar    G    C        0      0        2 
   4  chr4_15189785   Sample    G    C        0      0        2 
   4  chr4_15193167     AAsi    T    C        0      0        2 
   4  chr4_15193167     AKia    T    C        0      0        2 
   4  chr4_15193167     AOna    T    C        0      0        2 
   4  chr4_15193167     ASom    T    C        0      0        2 
   4  chr4_15193167     HCab    T    C        0      0        2 
   4  chr4_15193167     HPrz    T    C        0      0        2 
   4  chr4_15193167     ZBoe    T    C        0      0        2 
   4  chr4_15193167     ZGre    T    C        0      0        2 
   4  chr4_15193167     ZHar    T    C      0.5      1        2 
   4  chr4_15193167   Sample    T    C        0      0        2 
   4  chr4_15211701     AAsi    C    T        1      2        2 
   4  chr4_15211701     AKia    C    T        0      0        2 
   4  chr4_15211701     AOna    C    T        0      0        2 
   4  chr4_15211701     ASom    C    T        1      2        2 
   4  chr4_15211701     HCab    C    T        0      0        2 
   4  chr4_15211701     HPrz    C    T        0      0        2 
   4  chr4_15211701     ZBoe    C    T        0      0        2 
   4  chr4_15211701     ZGre    C    T        0      0        2 
   4  chr4_15211701     ZHar    C    T        0      0        2 
   4  chr4_15211701   Sample    C    T        1      2        2 
   4  chr4_15212557     AAsi    C    T        0      0        2 
   4  chr4_15212557     AKia    C    T        0      0        2 
   4  chr4_15212557     AOna    C    T        0      0        2 
   4  chr4_15212557     ASom    C    T        0      0        2 
   4  chr4_15212557     HCab    C    T      0.5      1        2 
   4  chr4_15212557     HPrz    C    T        1      2        2 
   4  chr4_15212557     ZBoe    C    T        0      0        2 
   4  chr4_15212557     ZGre    C    T        0      0        2 
   4  chr4_15212557     ZHar    C    T        0      0        2 
   4  chr4_15212557   Sample    C    T        0      0        2 
   4  chr4_15214846     AAsi    A    G        0      0        2 
   4  chr4_15214846     AKia    A    G        0      0        2 
   4  chr4_15214846     AOna    A    G        0      0        2 
   4  chr4_15214846     ASom    A    G        0      0        2 
   4  chr4_15214846     HCab    A    G      0.5      1        2 
   4  chr4_15214846     HPrz    A    G        0      0        2 
   4  chr4_15214846     ZBoe    A    G        0      0        2 
   4  chr4_15214846     ZGre    A    G        0      0        2 
   4  chr4_15214846     ZHar    A    G        0      0        2 
   4  chr4_15214846   Sample    A    G        0      0        2 
   4  chr4_15215522     AAsi    C    T        0      0        2 
   4  chr4_15215522     AKia    C    T        0      0        2 
   4  chr4_15215522     AOna    C    T        0      0        2 
   4  chr4_15215522     ASom    C    T        0      0        2 
   4  chr4_15215522     HCab    C    T      0.5      1        2 
   4  chr4_15215522     HPrz    C    T        0      0        2 
   4  chr4_15215522     ZBoe    C    T        0      0        2 
   4  chr4_15215522     ZGre    C    T        0      0        2 
   4  chr4_15215522     ZHar    C    T        0      0        2 
   4  chr4_15215522   Sample    C    T        0      0        2 
   4  chr4_15215887     AAsi    T    A        0      0        2 
   4  chr4_15215887     AKia    T    A        0      0        2 
   4  chr4_15215887     AOna    T    A        0      0        2 
   4  chr4_15215887     ASom    T    A        0      0        2 
   4  chr4_15215887     HCab    T    A        1      2        2 
   4  chr4_15215887     HPrz    T    A        1      2        2 
   4  chr4_15215887     ZBoe    T    A        0      0        2 
   4  chr4_15215887     ZGre    T    A        0      0        2 
   4  chr4_15215887     ZHar    T    A        0      0        2 
   4  chr4_15215887   Sample    T    A        0      0        2 
   4  chr4_15218610     AAsi    T    G        0      0        2 
   4  chr4_15218610     AKia    T    G        0      0        2 
   4  chr4_15218610     AOna    T    G        0      0        2 
   4  chr4_15218610     ASom    T    G        0      0        2 
   4  chr4_15218610     HCab    T    G      0.5      1        2 
   4  chr4_15218610     HPrz    T    G        0      0        2 
   4  chr4_15218610     ZBoe    T    G        0      0        2 
   4  chr4_15218610     ZGre    T    G        0      0        2 
   4  chr4_15218610     ZHar    T    G        0      0        2 
   4  chr4_15218610   Sample    T    G        0      0        2 
   4  chr4_15222465     AAsi    C    T        0      0        2 
   4  chr4_15222465     AKia    C    T        0      0        2 
   4  chr4_15222465     AOna    C    T        0      0        2 
   4  chr4_15222465     ASom    C    T        0      0        2 
   4  chr4_15222465     HCab    C    T      0.5      1        2 
   4  chr4_15222465     HPrz    C    T        0      0        2 
   4  chr4_15222465     ZBoe    C    T        0      0        2 
   4  chr4_15222465     ZGre    C    T        0      0        2 
   4  chr4_15222465     ZHar    C    T        0      0        2 
   4  chr4_15222465   Sample    C    T        0      0        2 
   4  chr4_15226859     AAsi    G    C        0      0        2 
   4  chr4_15226859     AKia    G    C        0      0        2 
   4  chr4_15226859     AOna    G    C        0      0        2 
   4  chr4_15226859     ASom    G    C        0      0        2 
   4  chr4_15226859     HCab    G    C        1      2        2 
   4  chr4_15226859     HPrz    G    C        1      2        2 
   4  chr4_15226859     ZBoe    G    C        0      0        2 
   4  chr4_15226859     ZGre    G    C        0      0        2 
   4  chr4_15226859     ZHar    G    C        0      0        2 
   4  chr4_15226859   Sample    G    C        0      0        2 
   4  chr4_15236528     AAsi    A    T        0      0        2 
   4  chr4_15236528     AKia    A    T        0      0        2 
   4  chr4_15236528     AOna    A    T        1      2        2 
   4  chr4_15236528     ASom    A    T        0      0        2 
   4  chr4_15236528     HCab    A    T        0      0        2 
   4  chr4_15236528     HPrz    A    T        0      0        2 
   4  chr4_15236528     ZBoe    A    T        0      0        2 
   4  chr4_15236528     ZGre    A    T        0      0        2 
   4  chr4_15236528     ZHar    A    T        0      0        2 
   4  chr4_15236528   Sample    A    T        0      0        2 
   4  chr4_15238280     AAsi    G    A        0      0        2 
   4  chr4_15238280     AKia    G    A        0      0        2 
   4  chr4_15238280     AOna    G    A        0      0        2 
   4  chr4_15238280     ASom    G    A        0      0        2 
   4  chr4_15238280     HCab    G    A        1      2        2 
   4  chr4_15238280     HPrz    G    A        1      2        2 
   4  chr4_15238280     ZBoe    G    A        0      0        2 
   4  chr4_15238280     ZGre    G    A        0      0        2 
   4  chr4_15238280     ZHar    G    A        0      0        2 
   4  chr4_15238280   Sample    G    A        0      0        2 
   4  chr4_15240524     AAsi    G    C        1      2        2 
   4  chr4_15240524     AKia    G    C        0      0        2 
   4  chr4_15240524     AOna    G    C        0      0        2 
   4  chr4_15240524     ASom    G    C        0      0        2 
   4  chr4_15240524     HCab    G    C        0      0        2 
   4  chr4_15240524     HPrz    G    C        0      0        2 
   4  chr4_15240524     ZBoe    G    C        0      0        2 
   4  chr4_15240524     ZGre    G    C        0      0        2 
   4  chr4_15240524     ZHar    G    C        0      0        2 
   4  chr4_15240524   Sample    G    C        1      2        2 
   4  chr4_15244140     AAsi    T    C        0      0        2 
   4  chr4_15244140     AKia    T    C        0      0        2 
   4  chr4_15244140     AOna    T    C        0      0        2 
   4  chr4_15244140     ASom    T    C        0      0        2 
   4  chr4_15244140     HCab    T    C        0      0        2 
   4  chr4_15244140     HPrz    T    C        0      0        2 
   4  chr4_15244140     ZBoe    T    C        0      0        2 
   4  chr4_15244140     ZGre    T    C        0      0        2 
   4  chr4_15244140     ZHar    T    C      0.5      1        2 
   4  chr4_15244140   Sample    T    C        0      0        2 
   4  chr4_15247345     AAsi    T    C        0      0        2 
   4  chr4_15247345     AKia    T    C        1      2        2 
   4  chr4_15247345     AOna    T    C        1      2        2 
   4  chr4_15247345     ASom    T    C        0      0        2 
   4  chr4_15247345     HCab    T    C        0      0        2 
   4  chr4_15247345     HPrz    T    C        0      0        2 
   4  chr4_15247345     ZBoe    T    C        0      0        2 
   4  chr4_15247345     ZGre    T    C        0      0        2 
   4  chr4_15247345     ZHar    T    C        0      0        2 
   4  chr4_15247345   Sample    T    C        0      0        2 
   4  chr4_15247491     AAsi    G    C        0      0        2 
   4  chr4_15247491     AKia    G    C        0      0        2 
   4  chr4_15247491     AOna    G    C        0      0        2 
   4  chr4_15247491     ASom    G    C      0.5      1        2 
   4  chr4_15247491     HCab    G    C        0      0        2 
   4  chr4_15247491     HPrz    G    C        0      0        2 
   4  chr4_15247491     ZBoe    G    C        0      0        2 
   4  chr4_15247491     ZGre    G    C        0      0        2 
   4  chr4_15247491     ZHar    G    C        0      0        2 
   4  chr4_15247491   Sample    G    C        0      0        2 
   4  chr4_15253185     AAsi    T    C        0      0        2 
   4  chr4_15253185     AKia    T    C        1      2        2 
   4  chr4_15253185     AOna    T    C        1      2        2 
   4  chr4_15253185     ASom    T    C        0      0        2 
   4  chr4_15253185     HCab    T    C        0      0        2 
   4  chr4_15253185     HPrz    T    C        0      0        2 
   4  chr4_15253185     ZBoe    T    C        0      0        2 
   4  chr4_15253185     ZGre    T    C        0      0        2 
   4  chr4_15253185     ZHar    T    C        0      0        2 
   4  chr4_15253185   Sample    T    C        0      0        2 
   4  chr4_15258864     AAsi    T    C        0      0        2 
   4  chr4_15258864     AKia    T    C        0      0        2 
   4  chr4_15258864     AOna    T    C        0      0        2 
   4  chr4_15258864     ASom    T    C      0.5      1        2 
   4  chr4_15258864     HCab    T    C        0      0        2 
   4  chr4_15258864     HPrz    T    C        0      0        2 
   4  chr4_15258864     ZBoe    T    C        0      0        2 
   4  chr4_15258864     ZGre    T    C        0      0        2 
   4  chr4_15258864     ZHar    T    C        0      0        2 
   4  chr4_15258864   Sample    T    C        0      0        2 
   4  chr4_15263295     AAsi    A    G        0      0        2 
   4  chr4_15263295     AKia    A    G        0      0        2 
   4  chr4_15263295     AOna    A    G        0      0        2 
   4  chr4_15263295     ASom    A    G        0      0        2 
   4  chr4_15263295     HCab    A    G        0      0        2 
   4  chr4_15263295     HPrz    A    G        0      0        2 
   4  chr4_15263295     ZBoe    A    G        0      0        2 
   4  chr4_15263295     ZGre    A    G        0      0        2 
   4  chr4_15263295     ZHar    A    G      0.5      1        2 
   4  chr4_15263295   Sample    A    G        0      0        2 
   4  chr4_15263416     AAsi    C    A        0      0        2 
   4  chr4_15263416     AKia    C    A        0      0        2 
   4  chr4_15263416     AOna    C    A        0      0        2 
   4  chr4_15263416     ASom    C    A        0      0        2 
   4  chr4_15263416     HCab    C    A        0      0        2 
   4  chr4_15263416     HPrz    C    A        0      0        2 
   4  chr4_15263416     ZBoe    C    A        1      2        2 
   4  chr4_15263416     ZGre    C    A        0      0        2 
   4  chr4_15263416     ZHar    C    A        0      0        2 
   4  chr4_15263416   Sample    C    A        0      0        2 
   4  chr4_15268209     AAsi    G    A        0      0        2 
   4  chr4_15268209     AKia    G    A        0      0        2 
   4  chr4_15268209     AOna    G    A        0      0        2 
   4  chr4_15268209     ASom    G    A        0      0        2 
   4  chr4_15268209     HCab    G    A      0.5      1        2 
   4  chr4_15268209     HPrz    G    A        0      0        2 
   4  chr4_15268209     ZBoe    G    A        0      0        2 
   4  chr4_15268209     ZGre    G    A        0      0        2 
   4  chr4_15268209     ZHar    G    A        0      0        2 
   4  chr4_15268209   Sample    G    A        0      0        2 
   4  chr4_15271344     AAsi    C    G        0      0        2 
   4  chr4_15271344     AKia    C    G        1      2        2 
   4  chr4_15271344     AOna    C    G        1      2        2 
   4  chr4_15271344     ASom    C    G        0      0        2 
   4  chr4_15271344     HCab    C    G        0      0        2 
   4  chr4_15271344     HPrz    C    G        0      0        2 
   4  chr4_15271344     ZBoe    C    G        0      0        2 
   4  chr4_15271344     ZGre    C    G        0      0        2 
   4  chr4_15271344     ZHar    C    G        0      0        2 
   4  chr4_15271344   Sample    C    G        0      0        2 
   4  chr4_15273908     AAsi    C    G        0      0        2 
   4  chr4_15273908     AKia    C    G        0      0        2 
   4  chr4_15273908     AOna    C    G        0      0        2 
   4  chr4_15273908     ASom    C    G        0      0        2 
   4  chr4_15273908     HCab    C    G        1      2        2 
   4  chr4_15273908     HPrz    C    G        1      2        2 
   4  chr4_15273908     ZBoe    C    G        0      0        2 
   4  chr4_15273908     ZGre    C    G        0      0        2 
   4  chr4_15273908     ZHar    C    G        0      0        2 
   4  chr4_15273908   Sample    C    G        0      0        2 
   4  chr4_15276039     AAsi    G    C        0      0        2 
   4  chr4_15276039     AKia    G    C        0      0        2 
   4  chr4_15276039     AOna    G    C        0      0        2 
   4  chr4_15276039     ASom    G    C        0      0        2 
   4  chr4_15276039     HCab    G    C        0      0        2 
   4  chr4_15276039     HPrz    G    C        0      0        2 
   4  chr4_15276039     ZBoe    G    C        0      0        2 
   4  chr4_15276039     ZGre    G    C        0      0        2 
   4  chr4_15276039     ZHar    G    C        1      2        2 
   4  chr4_15276039   Sample    G    C        0      0        2 
   4  chr4_15280363     AAsi    A    G        0      0        2 
   4  chr4_15280363     AKia    A    G        0      0        2 
   4  chr4_15280363     AOna    A    G        0      0        2 
   4  chr4_15280363     ASom    A    G        0      0        2 
   4  chr4_15280363     HCab    A    G        1      2        2 
   4  chr4_15280363     HPrz    A    G        1      2        2 
   4  chr4_15280363     ZBoe    A    G        0      0        2 
   4  chr4_15280363     ZGre    A    G        0      0        2 
   4  chr4_15280363     ZHar    A    G        0      0        2 
   4  chr4_15280363   Sample    A    G        0      0        2 
   4  chr4_15290458     AAsi    A    G        0      0        2 
   4  chr4_15290458     AKia    A    G        1      2        2 
   4  chr4_15290458     AOna    A    G        1      2        2 
   4  chr4_15290458     ASom    A    G        0      0        2 
   4  chr4_15290458     HCab    A    G        0      0        2 
   4  chr4_15290458     HPrz    A    G        0      0        2 
   4  chr4_15290458     ZBoe    A    G        0      0        2 
   4  chr4_15290458     ZGre    A    G        0      0        2 
   4  chr4_15290458     ZHar    A    G        0      0        2 
   4  chr4_15290458   Sample    A    G        0      0        2 
   4  chr4_15290936     AAsi    A    G        0      0        2 
   4  chr4_15290936     AKia    A    G        0      0        2 
   4  chr4_15290936     AOna    A    G        0      0        2 
   4  chr4_15290936     ASom    A    G        0      0        2 
   4  chr4_15290936     HCab    A    G        0      0        2 
   4  chr4_15290936     HPrz    A    G        0      0        2 
   4  chr4_15290936     ZBoe    A    G      0.5      1        2 
   4  chr4_15290936     ZGre    A    G        0      0        2 
   4  chr4_15290936     ZHar    A    G        0      0        2 
   4  chr4_15290936   Sample    A    G        0      0        2 
   4  chr4_15294425     AAsi    T    C        0      0        2 
   4  chr4_15294425     AKia    T    C        0      0        2 
   4  chr4_15294425     AOna    T    C        0      0        2 
   4  chr4_15294425     ASom    T    C        0      0        2 
   4  chr4_15294425     HCab    T    C        0      0        2 
   4  chr4_15294425     HPrz    T    C        0      0        2 
   4  chr4_15294425     ZBoe    T    C        0      0        2 
   4  chr4_15294425     ZGre    T    C        1      2        2 
   4  chr4_15294425     ZHar    T    C        0      0        2 
   4  chr4_15294425   Sample    T    C        0      0        2 
   4  chr4_15295228     AAsi    C    T        0      0        2 
   4  chr4_15295228     AKia    C    T        0      0        2 
   4  chr4_15295228     AOna    C    T        0      0        2 
   4  chr4_15295228     ASom    C    T        0      0        2 
   4  chr4_15295228     HCab    C    T        1      2        2 
   4  chr4_15295228     HPrz    C    T        1      2        2 
   4  chr4_15295228     ZBoe    C    T        0      0        2 
   4  chr4_15295228     ZGre    C    T        0      0        2 
   4  chr4_15295228     ZHar    C    T        0      0        2 
   4  chr4_15295228   Sample    C    T        0      0        2 
   4  chr4_15301058     AAsi    T    A        0      0        2 
   4  chr4_15301058     AKia    T    A        0      0        2 
   4  chr4_15301058     AOna    T    A        0      0        2 
   4  chr4_15301058     ASom    T    A        0      0        2 
   4  chr4_15301058     HCab    T    A      0.5      1        2 
   4  chr4_15301058     HPrz    T    A        0      0        2 
   4  chr4_15301058     ZBoe    T    A        0      0        2 
   4  chr4_15301058     ZGre    T    A        0      0        2 
   4  chr4_15301058     ZHar    T    A        0      0        2 
   4  chr4_15301058   Sample    T    A        0      0        2 
   4  chr4_15305344     AAsi    T    C        0      0        2 
   4  chr4_15305344     AKia    T    C        0      0        2 
   4  chr4_15305344     AOna    T    C        0      0        2 
   4  chr4_15305344     ASom    T    C        0      0        2 
   4  chr4_15305344     HCab    T    C        0      0        2 
   4  chr4_15305344     HPrz    T    C        0      0        2 
   4  chr4_15305344     ZBoe    T    C        0      0        2 
   4  chr4_15305344     ZGre    T    C        1      2        2 
   4  chr4_15305344     ZHar    T    C        0      0        2 
   4  chr4_15305344   Sample    T    C        0      0        2 
   4  chr4_15310745     AAsi    A    G        1      2        2 
   4  chr4_15310745     AKia    A    G        0      0        2 
   4  chr4_15310745     AOna    A    G        0      0        2 
   4  chr4_15310745     ASom    A    G        0      0        2 
   4  chr4_15310745     HCab    A    G        0      0        2 
   4  chr4_15310745     HPrz    A    G        0      0        2 
   4  chr4_15310745     ZBoe    A    G        0      0        2 
   4  chr4_15310745     ZGre    A    G        0      0        2 
   4  chr4_15310745     ZHar    A    G        1      2        2 
   4  chr4_15310745   Sample    A    G        0      0        2 
   4  chr4_15315631     AAsi    T    C        0      0        2 
   4  chr4_15315631     AKia    T    C        0      0        2 
   4  chr4_15315631     AOna    T    C        0      0        2 
   4  chr4_15315631     ASom    T    C        0      0        2 
   4  chr4_15315631     HCab    T    C        0      0        2 
   4  chr4_15315631     HPrz    T    C        0      0        2 
   4  chr4_15315631     ZBoe    T    C        0      0        2 
   4  chr4_15315631     ZGre    T    C        1      2        2 
   4  chr4_15315631     ZHar    T    C        0      0        2 
   4  chr4_15315631   Sample    T    C        0      0        2 
   4  chr4_15324662     AAsi    T    A        0      0        2 
   4  chr4_15324662     AKia    T    A        0      0        2 
   4  chr4_15324662     AOna    T    A        0      0        2 
   4  chr4_15324662     ASom    T    A        0      0        2 
   4  chr4_15324662     HCab    T    A        0      0        2 
   4  chr4_15324662     HPrz    T    A      0.5      1        2 
   4  chr4_15324662     ZBoe    T    A        0      0        2 
   4  chr4_15324662     ZGre    T    A        0      0        2 
   4  chr4_15324662     ZHar    T    A        0      0        2 
   4  chr4_15324662   Sample    T    A        0      0        2 
   4  chr4_15326244     AAsi    A    G        0      0        2 
   4  chr4_15326244     AKia    A    G      0.5      1        2 
   4  chr4_15326244     AOna    A    G        0      0        2 
   4  chr4_15326244     ASom    A    G        0      0        2 
   4  chr4_15326244     HCab    A    G        0      0        2 
   4  chr4_15326244     HPrz    A    G        0      0        2 
   4  chr4_15326244     ZBoe    A    G        0      0        2 
   4  chr4_15326244     ZGre    A    G        0      0        2 
   4  chr4_15326244     ZHar    A    G        0      0        2 
   4  chr4_15326244   Sample    A    G        0      0        2 
   4  chr4_15339449     AAsi    G    A        0      0        2 
   4  chr4_15339449     AKia    G    A        0      0        2 
   4  chr4_15339449     AOna    G    A        0      0        2 
   4  chr4_15339449     ASom    G    A        0      0        2 
   4  chr4_15339449     HCab    G    A        1      2        2 
   4  chr4_15339449     HPrz    G    A        1      2        2 
   4  chr4_15339449     ZBoe    G    A        0      0        2 
   4  chr4_15339449     ZGre    G    A        0      0        2 
   4  chr4_15339449     ZHar    G    A        0      0        2 
   4  chr4_15339449   Sample    G    A        0      0        2 
   4  chr4_15340170     AAsi    A    G        0      0        2 
   4  chr4_15340170     AKia    A    G        1      2        2 
   4  chr4_15340170     AOna    A    G        1      2        2 
   4  chr4_15340170     ASom    A    G        0      0        2 
   4  chr4_15340170     HCab    A    G        0      0        2 
   4  chr4_15340170     HPrz    A    G        0      0        2 
   4  chr4_15340170     ZBoe    A    G        0      0        2 
   4  chr4_15340170     ZGre    A    G        0      0        2 
   4  chr4_15340170     ZHar    A    G        0      0        2 
   4  chr4_15340170   Sample    A    G        0      0        2 
   4  chr4_15340837     AAsi    A    G        0      0        2 
   4  chr4_15340837     AKia    A    G        0      0        2 
   4  chr4_15340837     AOna    A    G        0      0        2 
   4  chr4_15340837     ASom    A    G        0      0        2 
   4  chr4_15340837     HCab    A    G        0      0        2 
   4  chr4_15340837     HPrz    A    G        0      0        2 
   4  chr4_15340837     ZBoe    A    G        0      0        2 
   4  chr4_15340837     ZGre    A    G        0      0        2 
   4  chr4_15340837     ZHar    A    G      0.5      1        2 
   4  chr4_15340837   Sample    A    G        0      0        2 
   4  chr4_15345774     AAsi    T    C        0      0        2 
   4  chr4_15345774     AKia    T    C        0      0        2 
   4  chr4_15345774     AOna    T    C        0      0        2 
   4  chr4_15345774     ASom    T    C        0      0        2 
   4  chr4_15345774     HCab    T    C        0      0        2 
   4  chr4_15345774     HPrz    T    C      0.5      1        2 
   4  chr4_15345774     ZBoe    T    C        0      0        2 
   4  chr4_15345774     ZGre    T    C        0      0        2 
   4  chr4_15345774     ZHar    T    C        0      0        2 
   4  chr4_15345774   Sample    T    C        0      0        2 
   4  chr4_15346782     AAsi    G    A        0      0        2 
   4  chr4_15346782     AKia    G    A        0      0        2 
   4  chr4_15346782     AOna    G    A        0      0        2 
   4  chr4_15346782     ASom    G    A        0      0        2 
   4  chr4_15346782     HCab    G    A        1      2        2 
   4  chr4_15346782     HPrz    G    A        1      2        2 
   4  chr4_15346782     ZBoe    G    A        0      0        2 
   4  chr4_15346782     ZGre    G    A        0      0        2 
   4  chr4_15346782     ZHar    G    A        0      0        2 
   4  chr4_15346782   Sample    G    A        0      0        2 
   4  chr4_15354523     AAsi    A    G        0      0        2 
   4  chr4_15354523     AKia    A    G        1      2        2 
   4  chr4_15354523     AOna    A    G        0      0        2 
   4  chr4_15354523     ASom    A    G        0      0        2 
   4  chr4_15354523     HCab    A    G        0      0        2 
   4  chr4_15354523     HPrz    A    G        0      0        2 
   4  chr4_15354523     ZBoe    A    G        0      0        2 
   4  chr4_15354523     ZGre    A    G        0      0        2 
   4  chr4_15354523     ZHar    A    G        0      0        2 
   4  chr4_15354523   Sample    A    G        0      0        2 
   4  chr4_15357488     AAsi    C    T        1      2        2 
   4  chr4_15357488     AKia    C    T        1      2        2 
   4  chr4_15357488     AOna    C    T        1      2        2 
   4  chr4_15357488     ASom    C    T        1      2        2 
   4  chr4_15357488     HCab    C    T        0      0        2 
   4  chr4_15357488     HPrz    C    T        0      0        2 
   4  chr4_15357488     ZBoe    C    T        0      0        2 
   4  chr4_15357488     ZGre    C    T        0      0        2 
   4  chr4_15357488     ZHar    C    T        0      0        2 
   4  chr4_15357488   Sample    C    T        1      2        2 
   4  chr4_15359289     AAsi    A    G        0      0        2 
   4  chr4_15359289     AKia    A    G        0      0        2 
   4  chr4_15359289     AOna    A    G        0      0        2 
   4  chr4_15359289     ASom    A    G        0      0        2 
   4  chr4_15359289     HCab    A    G        1      2        2 
   4  chr4_15359289     HPrz    A    G        1      2        2 
   4  chr4_15359289     ZBoe    A    G        0      0        2 
   4  chr4_15359289     ZGre    A    G        0      0        2 
   4  chr4_15359289     ZHar    A    G        0      0        2 
   4  chr4_15359289   Sample    A    G        0      0        2 
   4  chr4_15370318     AAsi    A    G        0      0        2 
   4  chr4_15370318     AKia    A    G        0      0        2 
   4  chr4_15370318     AOna    A    G        0      0        2 
   4  chr4_15370318     ASom    A    G      0.5      1        2 
   4  chr4_15370318     HCab    A    G        0      0        2 
   4  chr4_15370318     HPrz    A    G        0      0        2 
   4  chr4_15370318     ZBoe    A    G        0      0        2 
   4  chr4_15370318     ZGre    A    G        0      0        2 
   4  chr4_15370318     ZHar    A    G        0      0        2 
   4  chr4_15370318   Sample    A    G        0      0        2 
   4  chr4_15372560     AAsi    A    T        0      0        2 
   4  chr4_15372560     AKia    A    T        0      0        2 
   4  chr4_15372560     AOna    A    T        0      0        2 
   4  chr4_15372560     ASom    A    T      0.5      1        2 
   4  chr4_15372560     HCab    A    T        0      0        2 
   4  chr4_15372560     HPrz    A    T        0      0        2 
   4  chr4_15372560     ZBoe    A    T        0      0        2 
   4  chr4_15372560     ZGre    A    T        0      0        2 
   4  chr4_15372560     ZHar    A    T        0      0        2 
   4  chr4_15372560   Sample    A    T        0      0        2 
   4  chr4_15380308     AAsi    C    T        0      0        2 
   4  chr4_15380308     AKia    C    T        0      0        2 
   4  chr4_15380308     AOna    C    T        0      0        2 
   4  chr4_15380308     ASom    C    T        0      0        2 
   4  chr4_15380308     HCab    C    T        1      2        2 
   4  chr4_15380308     HPrz    C    T        1      2        2 
   4  chr4_15380308     ZBoe    C    T        0      0        2 
   4  chr4_15380308     ZGre    C    T        0      0        2 
   4  chr4_15380308     ZHar    C    T        0      0        2 
   4  chr4_15380308   Sample    C    T        0      0        2 
   4  chr4_15380823     AAsi    T    C        0      0        2 
   4  chr4_15380823     AKia    T    C        0      0        2 
   4  chr4_15380823     AOna    T    C        0      0        2 
   4  chr4_15380823     ASom    T    C      0.5      1        2 
   4  chr4_15380823     HCab    T    C        0      0        2 
   4  chr4_15380823     HPrz    T    C        0      0        2 
   4  chr4_15380823     ZBoe    T    C        0      0        2 
   4  chr4_15380823     ZGre    T    C        0      0        2 
   4  chr4_15380823     ZHar    T    C        0      0        2 
   4  chr4_15380823   Sample    T    C        0      0        2 
   4  chr4_15383222     AAsi    T    C        1      2        2 
   4  chr4_15383222     AKia    T    C        0      0        2 
   4  chr4_15383222     AOna    T    C        0      0        2 
   4  chr4_15383222     ASom    T    C        1      2        2 
   4  chr4_15383222     HCab    T    C        0      0        2 
   4  chr4_15383222     HPrz    T    C        0      0        2 
   4  chr4_15383222     ZBoe    T    C        0      0        2 
   4  chr4_15383222     ZGre    T    C        0      0        2 
   4  chr4_15383222     ZHar    T    C        0      0        2 
   4  chr4_15383222   Sample    T    C        1      2        2 
   4  chr4_15385621     AAsi    T    C        1      2        2 
   4  chr4_15385621     AKia    T    C        1      2        2 
   4  chr4_15385621     AOna    T    C        1      2        2 
   4  chr4_15385621     ASom    T    C        1      2        2 
   4  chr4_15385621     HCab    T    C        0      0        2 
   4  chr4_15385621     HPrz    T    C        0      0        2 
   4  chr4_15385621     ZBoe    T    C        0      0        2 
   4  chr4_15385621     ZGre    T    C        0      0        2 
   4  chr4_15385621     ZHar    T    C        0      0        2 
   4  chr4_15385621   Sample    T    C        1      2        2 
   4  chr4_15387011     AAsi    G    A        0      0        2 
   4  chr4_15387011     AKia    G    A        0      0        2 
   4  chr4_15387011     AOna    G    A        0      0        2 
   4  chr4_15387011     ASom    G    A        0      0        2 
   4  chr4_15387011     HCab    G    A        1      2        2 
   4  chr4_15387011     HPrz    G    A        1      2        2 
   4  chr4_15387011     ZBoe    G    A        0      0        2 
   4  chr4_15387011     ZGre    G    A        0      0        2 
   4  chr4_15387011     ZHar    G    A        0      0        2 
   4  chr4_15387011   Sample    G    A        0      0        2 
   4  chr4_15389175     AAsi    T    G        0      0        2 
   4  chr4_15389175     AKia    T    G        1      2        2 
   4  chr4_15389175     AOna    T    G        1      2        2 
   4  chr4_15389175     ASom    T    G        0      0        2 
   4  chr4_15389175     HCab    T    G        0      0        2 
   4  chr4_15389175     HPrz    T    G        0      0        2 
   4  chr4_15389175     ZBoe    T    G        0      0        2 
   4  chr4_15389175     ZGre    T    G        0      0        2 
   4  chr4_15389175     ZHar    T    G        0      0        2 
   4  chr4_15389175   Sample    T    G        0      0        2 
   4  chr4_15391991     AAsi    G    C        0      0        2 
   4  chr4_15391991     AKia    G    C        0      0        2 
   4  chr4_15391991     AOna    G    C        0      0        2 
   4  chr4_15391991     ASom    G    C        0      0        2 
   4  chr4_15391991     HCab    G    C        0      0        2 
   4  chr4_15391991     HPrz    G    C        0      0        2 
   4  chr4_15391991     ZBoe    G    C      0.5      1        2 
   4  chr4_15391991     ZGre    G    C        0      0        2 
   4  chr4_15391991     ZHar    G    C        0      0        2 
   4  chr4_15391991   Sample    G    C        0      0        2 
   4  chr4_15395349     AAsi    C    T        0      0        2 
   4  chr4_15395349     AKia    C    T        0      0        2 
   4  chr4_15395349     AOna    C    T        0      0        2 
   4  chr4_15395349     ASom    C    T        0      0        2 
   4  chr4_15395349     HCab    C    T        1      2        2 
   4  chr4_15395349     HPrz    C    T        1      2        2 
   4  chr4_15395349     ZBoe    C    T        0      0        2 
   4  chr4_15395349     ZGre    C    T        0      0        2 
   4  chr4_15395349     ZHar    C    T        0      0        2 
   4  chr4_15395349   Sample    C    T        0      0        2 
   4  chr4_15398459     AAsi    A    G        0      0        2 
   4  chr4_15398459     AKia    A    G        0      0        2 
   4  chr4_15398459     AOna    A    G        0      0        2 
   4  chr4_15398459     ASom    A    G        0      0        2 
   4  chr4_15398459     HCab    A    G        0      0        2 
   4  chr4_15398459     HPrz    A    G        0      0        2 
   4  chr4_15398459     ZBoe    A    G      0.5      1        2 
   4  chr4_15398459     ZGre    A    G        0      0        2 
   4  chr4_15398459     ZHar    A    G        0      0        2 
   4  chr4_15398459   Sample    A    G        0      0        2 
   4  chr4_15402216     AAsi    G    A        0      0        2 
   4  chr4_15402216     AKia    G    A        1      2        2 
   4  chr4_15402216     AOna    G    A        1      2        2 
   4  chr4_15402216     ASom    G    A        0      0        2 
   4  chr4_15402216     HCab    G    A        0      0        2 
   4  chr4_15402216     HPrz    G    A        0      0        2 
   4  chr4_15402216     ZBoe    G    A        0      0        2 
   4  chr4_15402216     ZGre    G    A        0      0        2 
   4  chr4_15402216     ZHar    G    A        0      0        2 
   4  chr4_15402216   Sample    G    A        0      0        2 
   4  chr4_15411403     AAsi    T    G        0      0        2 
   4  chr4_15411403     AKia    T    G        0      0        2 
   4  chr4_15411403     AOna    T    G        0      0        2 
   4  chr4_15411403     ASom    T    G        0      0        2 
   4  chr4_15411403     HCab    T    G        1      2        2 
   4  chr4_15411403     HPrz    T    G        1      2        2 
   4  chr4_15411403     ZBoe    T    G        0      0        2 
   4  chr4_15411403     ZGre    T    G        0      0        2 
   4  chr4_15411403     ZHar    T    G        0      0        2 
   4  chr4_15411403   Sample    T    G        0      0        2 
   4  chr4_15412279     AAsi    G    A        0      0        2 
   4  chr4_15412279     AKia    G    A        0      0        2 
   4  chr4_15412279     AOna    G    A        1      2        2 
   4  chr4_15412279     ASom    G    A        0      0        2 
   4  chr4_15412279     HCab    G    A        0      0        2 
   4  chr4_15412279     HPrz    G    A        0      0        2 
   4  chr4_15412279     ZBoe    G    A        0      0        2 
   4  chr4_15412279     ZGre    G    A        0      0        2 
   4  chr4_15412279     ZHar    G    A        0      0        2 
   4  chr4_15412279   Sample    G    A        0      0        2 
   4  chr4_15418931     AAsi    T    C        0      0        2 
   4  chr4_15418931     AKia    T    C        0      0        2 
   4  chr4_15418931     AOna    T    C        0      0        2 
   4  chr4_15418931     ASom    T    C        0      0        2 
   4  chr4_15418931     HCab    T    C        0      0        2 
   4  chr4_15418931     HPrz    T    C        0      0        2 
   4  chr4_15418931     ZBoe    T    C        1      2        2 
   4  chr4_15418931     ZGre    T    C        0      0        2 
   4  chr4_15418931     ZHar    T    C        1      2        2 
   4  chr4_15418931   Sample    T    C        0      0        2 
   4  chr4_15420674     AAsi    T    C        0      0        2 
   4  chr4_15420674     AKia    T    C        0      0        2 
   4  chr4_15420674     AOna    T    C        0      0        2 
   4  chr4_15420674     ASom    T    C        0      0        2 
   4  chr4_15420674     HCab    T    C        0      0        2 
   4  chr4_15420674     HPrz    T    C      0.5      1        2 
   4  chr4_15420674     ZBoe    T    C        0      0        2 
   4  chr4_15420674     ZGre    T    C        0      0        2 
   4  chr4_15420674     ZHar    T    C        0      0        2 
   4  chr4_15420674   Sample    T    C        0      0        2 
   4  chr4_15420953     AAsi    C    A        0      0        2 
   4  chr4_15420953     AKia    C    A        0      0        2 
   4  chr4_15420953     AOna    C    A        0      0        2 
   4  chr4_15420953     ASom    C    A      0.5      1        2 
   4  chr4_15420953     HCab    C    A        0      0        2 
   4  chr4_15420953     HPrz    C    A        0      0        2 
   4  chr4_15420953     ZBoe    C    A        0      0        2 
   4  chr4_15420953     ZGre    C    A        0      0        2 
   4  chr4_15420953     ZHar    C    A        0      0        2 
   4  chr4_15420953   Sample    C    A        0      0        2 
   4  chr4_15426140     AAsi    C    A        0      0        2 
   4  chr4_15426140     AKia    C    A        0      0        2 
   4  chr4_15426140     AOna    C    A        0      0        2 
   4  chr4_15426140     ASom    C    A        0      0        2 
   4  chr4_15426140     HCab    C    A        0      0        2 
   4  chr4_15426140     HPrz    C    A        0      0        2 
   4  chr4_15426140     ZBoe    C    A        1      2        2 
   4  chr4_15426140     ZGre    C    A        1      2        2 
   4  chr4_15426140     ZHar    C    A        1      2        2 
   4  chr4_15426140   Sample    C    A        0      0        2 
   4  chr4_15469090     AAsi    C    G        0      0        2 
   4  chr4_15469090     AKia    C    G        0      0        2 
   4  chr4_15469090     AOna    C    G        0      0        2 
   4  chr4_15469090     ASom    C    G        0      0        2 
   4  chr4_15469090     HCab    C    G        0      0        2 
   4  chr4_15469090     HPrz    C    G        0      0        2 
   4  chr4_15469090     ZBoe    C    G      0.5      1        2 
   4  chr4_15469090     ZGre    C    G        0      0        2 
   4  chr4_15469090     ZHar    C    G        0      0        2 
   4  chr4_15469090   Sample    C    G        0      0        2 
   4  chr4_15473828     AAsi    G    T        0      0        2 
   4  chr4_15473828     AKia    G    T        0      0        2 
   4  chr4_15473828     AOna    G    T        0      0        2 
   4  chr4_15473828     ASom    G    T        0      0        2 
   4  chr4_15473828     HCab    G    T        0      0        2 
   4  chr4_15473828     HPrz    G    T      0.5      1        2 
   4  chr4_15473828     ZBoe    G    T        0      0        2 
   4  chr4_15473828     ZGre    G    T        0      0        2 
   4  chr4_15473828     ZHar    G    T        0      0        2 
   4  chr4_15473828   Sample    G    T        0      0        2 
   4  chr4_15480128     AAsi    C    T        0      0        2 
   4  chr4_15480128     AKia    C    T        0      0        2 
   4  chr4_15480128     AOna    C    T        0      0        2 
   4  chr4_15480128     ASom    C    T        0      0        2 
   4  chr4_15480128     HCab    C    T        0      0        2 
   4  chr4_15480128     HPrz    C    T        0      0        2 
   4  chr4_15480128     ZBoe    C    T        0      0        2 
   4  chr4_15480128     ZGre    C    T        0      0        2 
   4  chr4_15480128     ZHar    C    T        1      2        2 
   4  chr4_15480128   Sample    C    T        0      0        2 
   4  chr4_15482190     AAsi    T    C        0      0        2 
   4  chr4_15482190     AKia    T    C        0      0        2 
   4  chr4_15482190     AOna    T    C        0      0        2 
   4  chr4_15482190     ASom    T    C        0      0        2 
   4  chr4_15482190     HCab    T    C        0      0        2 
   4  chr4_15482190     HPrz    T    C        0      0        2 
   4  chr4_15482190     ZBoe    T    C      0.5      1        2 
   4  chr4_15482190     ZGre    T    C        0      0        2 
   4  chr4_15482190     ZHar    T    C        0      0        2 
   4  chr4_15482190   Sample    T    C        0      0        2 
   4  chr4_15487778     AAsi    G    A        1      2        2 
   4  chr4_15487778     AKia    G    A        1      2        2 
   4  chr4_15487778     AOna    G    A        1      2        2 
   4  chr4_15487778     ASom    G    A        1      2        2 
   4  chr4_15487778     HCab    G    A        0      0        2 
   4  chr4_15487778     HPrz    G    A        0      0        2 
   4  chr4_15487778     ZBoe    G    A        0      0        2 
   4  chr4_15487778     ZGre    G    A        0      0        2 
   4  chr4_15487778     ZHar    G    A        0      0        2 
   4  chr4_15487778   Sample    G    A        1      2        2 
   4  chr4_15492702     AAsi    T    C        0      0        2 
   4  chr4_15492702     AKia    T    C        0      0        2 
   4  chr4_15492702     AOna    T    C        0      0        2 
   4  chr4_15492702     ASom    T    C        0      0        2 
   4  chr4_15492702     HCab    T    C        1      2        2 
   4  chr4_15492702     HPrz    T    C        1      2        2 
   4  chr4_15492702     ZBoe    T    C        0      0        2 
   4  chr4_15492702     ZGre    T    C        0      0        2 
   4  chr4_15492702     ZHar    T    C        0      0        2 
   4  chr4_15492702   Sample    T    C        0      0        2 
   4  chr4_15493878     AAsi    A    G        0      0        2 
   4  chr4_15493878     AKia    A    G        0      0        2 
   4  chr4_15493878     AOna    A    G        0      0        2 
   4  chr4_15493878     ASom    A    G        0      0        2 
   4  chr4_15493878     HCab    A    G        0      0        2 
   4  chr4_15493878     HPrz    A    G        0      0        2 
   4  chr4_15493878     ZBoe    A    G      0.5      1        2 
   4  chr4_15493878     ZGre    A    G        0      0        2 
   4  chr4_15493878     ZHar    A    G        0      0        2 
   4  chr4_15493878   Sample    A    G        0      0        2 
   4  chr4_15497522     AAsi    G    T        0      0        2 
   4  chr4_15497522     AKia    G    T        0      0        2 
   4  chr4_15497522     AOna    G    T        0      0        2 
   4  chr4_15497522     ASom    G    T        0      0        2 
   4  chr4_15497522     HCab    G    T        0      0        2 
   4  chr4_15497522     HPrz    G    T        0      0        2 
   4  chr4_15497522     ZBoe    G    T      0.5      1        2 
   4  chr4_15497522     ZGre    G    T        0      0        2 
   4  chr4_15497522     ZHar    G    T        0      0        2 
   4  chr4_15497522   Sample    G    T        0      0        2 
   4  chr4_15514362     AAsi    T    C        0      0        2 
   4  chr4_15514362     AKia    T    C        0      0        2 
   4  chr4_15514362     AOna    T    C        0      0        2 
   4  chr4_15514362     ASom    T    C        0      0        2 
   4  chr4_15514362     HCab    T    C        0      0        2 
   4  chr4_15514362     HPrz    T    C      0.5      1        2 
   4  chr4_15514362     ZBoe    T    C        0      0        2 
   4  chr4_15514362     ZGre    T    C        0      0        2 
   4  chr4_15514362     ZHar    T    C        0      0        2 
   4  chr4_15514362   Sample    T    C        0      0        2 
   4  chr4_15519179     AAsi    C    T        0      0        2 
   4  chr4_15519179     AKia    C    T        0      0        2 
   4  chr4_15519179     AOna    C    T        0      0        2 
   4  chr4_15519179     ASom    C    T        0      0        2 
   4  chr4_15519179     HCab    C    T        1      2        2 
   4  chr4_15519179     HPrz    C    T        1      2        2 
   4  chr4_15519179     ZBoe    C    T        0      0        2 
   4  chr4_15519179     ZGre    C    T        0      0        2 
   4  chr4_15519179     ZHar    C    T        0      0        2 
   4  chr4_15519179   Sample    C    T        0      0        2 
   4  chr4_15530934     AAsi    G    A        0      0        2 
   4  chr4_15530934     AKia    G    A        0      0        2 
   4  chr4_15530934     AOna    G    A        0      0        2 
   4  chr4_15530934     ASom    G    A        0      0        2 
   4  chr4_15530934     HCab    G    A        0      0        2 
   4  chr4_15530934     HPrz    G    A        0      0        2 
   4  chr4_15530934     ZBoe    G    A        0      0        2 
   4  chr4_15530934     ZGre    G    A        0      0        2 
   4  chr4_15530934     ZHar    G    A        1      2        2 
   4  chr4_15530934   Sample    G    A        0      0        2 
   4  chr4_15531251     AAsi    C    T        0      0        2 
   4  chr4_15531251     AKia    C    T        0      0        2 
   4  chr4_15531251     AOna    C    T        0      0        2 
   4  chr4_15531251     ASom    C    T        0      0        2 
   4  chr4_15531251     HCab    C    T        0      0        2 
   4  chr4_15531251     HPrz    C    T        0      0        2 
   4  chr4_15531251     ZBoe    C    T        0      0        2 
   4  chr4_15531251     ZGre    C    T        0      0        2 
   4  chr4_15531251     ZHar    C    T        1      2        2 
   4  chr4_15531251   Sample    C    T        0      0        2 
   4  chr4_15532047     AAsi    T    G        0      0        2 
   4  chr4_15532047     AKia    T    G        0      0        2 
   4  chr4_15532047     AOna    T    G        0      0        2 
   4  chr4_15532047     ASom    T    G        0      0        2 
   4  chr4_15532047     HCab    T    G        1      2        2 
   4  chr4_15532047     HPrz    T    G        1      2        2 
   4  chr4_15532047     ZBoe    T    G        0      0        2 
   4  chr4_15532047     ZGre    T    G        0      0        2 
   4  chr4_15532047     ZHar    T    G        0      0        2 
   4  chr4_15532047   Sample    T    G        0      0        2 
   4  chr4_15549768     AAsi    C    G        0      0        2 
   4  chr4_15549768     AKia    C    G        0      0        2 
   4  chr4_15549768     AOna    C    G        0      0        2 
   4  chr4_15549768     ASom    C    G        0      0        2 
   4  chr4_15549768     HCab    C    G        1      2        2 
   4  chr4_15549768     HPrz    C    G        1      2        2 
   4  chr4_15549768     ZBoe    C    G        0      0        2 
   4  chr4_15549768     ZGre    C    G        0      0        2 
   4  chr4_15549768     ZHar    C    G        0      0        2 
   4  chr4_15549768   Sample    C    G        0      0        2 
   4  chr4_15552411     AAsi    A    G        0      0        2 
   4  chr4_15552411     AKia    A    G        0      0        2 
   4  chr4_15552411     AOna    A    G        0      0        2 
   4  chr4_15552411     ASom    A    G        0      0        2 
   4  chr4_15552411     HCab    A    G        0      0        2 
   4  chr4_15552411     HPrz    A    G        0      0        2 
   4  chr4_15552411     ZBoe    A    G        1      2        2 
   4  chr4_15552411     ZGre    A    G        0      0        2 
   4  chr4_15552411     ZHar    A    G        0      0        2 
   4  chr4_15552411   Sample    A    G        0      0        2 
   4  chr4_15554790     AAsi    A    G        0      0        2 
   4  chr4_15554790     AKia    A    G        1      2        2 
   4  chr4_15554790     AOna    A    G        1      2        2 
   4  chr4_15554790     ASom    A    G        0      0        2 
   4  chr4_15554790     HCab    A    G        0      0        2 
   4  chr4_15554790     HPrz    A    G        0      0        2 
   4  chr4_15554790     ZBoe    A    G        0      0        2 
   4  chr4_15554790     ZGre    A    G        0      0        2 
   4  chr4_15554790     ZHar    A    G        0      0        2 
   4  chr4_15554790   Sample    A    G        0      0        2 
   4  chr4_15560719     AAsi    A    G        0      0        2 
   4  chr4_15560719     AKia    A    G        1      2        2 
   4  chr4_15560719     AOna    A    G        1      2        2 
   4  chr4_15560719     ASom    A    G        0      0        2 
   4  chr4_15560719     HCab    A    G        0      0        2 
   4  chr4_15560719     HPrz    A    G        0      0        2 
   4  chr4_15560719     ZBoe    A    G        0      0        2 
   4  chr4_15560719     ZGre    A    G        0      0        2 
   4  chr4_15560719     ZHar    A    G        0      0        2 
   4  chr4_15560719   Sample    A    G        0      0        2 
   4  chr4_15567677     AAsi    T    C        0      0        2 
   4  chr4_15567677     AKia    T    C        0      0        2 
   4  chr4_15567677     AOna    T    C        0      0        2 
   4  chr4_15567677     ASom    T    C        0      0        2 
   4  chr4_15567677     HCab    T    C        1      2        2 
   4  chr4_15567677     HPrz    T    C        1      2        2 
   4  chr4_15567677     ZBoe    T    C        0      0        2 
   4  chr4_15567677     ZGre    T    C        0      0        2 
   4  chr4_15567677     ZHar    T    C        0      0        2 
   4  chr4_15567677   Sample    T    C        0      0        2 
   4  chr4_15568238     AAsi    T    C        0      0        2 
   4  chr4_15568238     AKia    T    C        1      2        2 
   4  chr4_15568238     AOna    T    C        1      2        2 
   4  chr4_15568238     ASom    T    C        0      0        2 
   4  chr4_15568238     HCab    T    C        0      0        2 
   4  chr4_15568238     HPrz    T    C        0      0        2 
   4  chr4_15568238     ZBoe    T    C        0      0        2 
   4  chr4_15568238     ZGre    T    C        0      0        2 
   4  chr4_15568238     ZHar    T    C        0      0        2 
   4  chr4_15568238   Sample    T    C        0      0        2 
   4  chr4_15574445     AAsi    C    T        1      2        2 
   4  chr4_15574445     AKia    C    T        0      0        2 
   4  chr4_15574445     AOna    C    T        0      0        2 
   4  chr4_15574445     ASom    C    T        1      2        2 
   4  chr4_15574445     HCab    C    T        0      0        2 
   4  chr4_15574445     HPrz    C    T        0      0        2 
   4  chr4_15574445     ZBoe    C    T        0      0        2 
   4  chr4_15574445     ZGre    C    T        0      0        2 
   4  chr4_15574445     ZHar    C    T        0      0        2 
   4  chr4_15574445   Sample    C    T        1      2        2 
   4  chr4_15576410     AAsi    A    G        0      0        2 
   4  chr4_15576410     AKia    A    G        0      0        2 
   4  chr4_15576410     AOna    A    G        0      0        2 
   4  chr4_15576410     ASom    A    G        0      0        2 
   4  chr4_15576410     HCab    A    G        0      0        2 
   4  chr4_15576410     HPrz    A    G        0      0        2 
   4  chr4_15576410     ZBoe    A    G      0.5      1        2 
   4  chr4_15576410     ZGre    A    G        0      0        2 
   4  chr4_15576410     ZHar    A    G        0      0        2 
   4  chr4_15576410   Sample    A    G        0      0        2 
   4  chr4_15579172     AAsi    T    G        0      0        2 
   4  chr4_15579172     AKia    T    G        0      0        2 
   4  chr4_15579172     AOna    T    G        0      0        2 
   4  chr4_15579172     ASom    T    G        0      0        2 
   4  chr4_15579172     HCab    T    G        0      0        2 
   4  chr4_15579172     HPrz    T    G      0.5      1        2 
   4  chr4_15579172     ZBoe    T    G        0      0        2 
   4  chr4_15579172     ZGre    T    G        0      0        2 
   4  chr4_15579172     ZHar    T    G        0      0        2 
   4  chr4_15579172   Sample    T    G        0      0        2 
   4  chr4_15582620     AAsi    T    C        0      0        2 
   4  chr4_15582620     AKia    T    C        0      0        2 
   4  chr4_15582620     AOna    T    C        0      0        2 
   4  chr4_15582620     ASom    T    C        0      0        2 
   4  chr4_15582620     HCab    T    C        0      0        2 
   4  chr4_15582620     HPrz    T    C        0      0        2 
   4  chr4_15582620     ZBoe    T    C        0      0        2 
   4  chr4_15582620     ZGre    T    C        0      0        2 
   4  chr4_15582620     ZHar    T    C        1      2        2 
   4  chr4_15582620   Sample    T    C        0      0        2 
   4  chr4_15582855     AAsi    G    C        1      2        2 
   4  chr4_15582855     AKia    G    C        0      0        2 
   4  chr4_15582855     AOna    G    C        0      0        2 
   4  chr4_15582855     ASom    G    C        1      2        2 
   4  chr4_15582855     HCab    G    C        0      0        2 
   4  chr4_15582855     HPrz    G    C        0      0        2 
   4  chr4_15582855     ZBoe    G    C        0      0        2 
   4  chr4_15582855     ZGre    G    C        0      0        2 
   4  chr4_15582855     ZHar    G    C        0      0        2 
   4  chr4_15582855   Sample    G    C        1      2        2 
   4  chr4_15583013     AAsi    G    A        0      0        2 
   4  chr4_15583013     AKia    G    A        0      0        2 
   4  chr4_15583013     AOna    G    A        0      0        2 
   4  chr4_15583013     ASom    G    A        0      0        2 
   4  chr4_15583013     HCab    G    A        1      2        2 
   4  chr4_15583013     HPrz    G    A        1      2        2 
   4  chr4_15583013     ZBoe    G    A        0      0        2 
   4  chr4_15583013     ZGre    G    A        0      0        2 
   4  chr4_15583013     ZHar    G    A        0      0        2 
   4  chr4_15583013   Sample    G    A        0      0        2 
   4  chr4_15590745     AAsi    T    C        0      0        2 
   4  chr4_15590745     AKia    T    C        0      0        2 
   4  chr4_15590745     AOna    T    C        0      0        2 
   4  chr4_15590745     ASom    T    C        0      0        2 
   4  chr4_15590745     HCab    T    C        1      2        2 
   4  chr4_15590745     HPrz    T    C        1      2        2 
   4  chr4_15590745     ZBoe    T    C        0      0        2 
   4  chr4_15590745     ZGre    T    C        0      0        2 
   4  chr4_15590745     ZHar    T    C        0      0        2 
   4  chr4_15590745   Sample    T    C        0      0        2 
   4  chr4_15597912     AAsi    T    C        1      2        2 
   4  chr4_15597912     AKia    T    C        0      0        2 
   4  chr4_15597912     AOna    T    C        0      0        2 
   4  chr4_15597912     ASom    T    C        1      2        2 
   4  chr4_15597912     HCab    T    C        0      0        2 
   4  chr4_15597912     HPrz    T    C        0      0        2 
   4  chr4_15597912     ZBoe    T    C        0      0        2 
   4  chr4_15597912     ZGre    T    C        0      0        2 
   4  chr4_15597912     ZHar    T    C        0      0        2 
   4  chr4_15597912   Sample    T    C        1      2        2 
   4  chr4_15615491     AAsi    T    C        0      0        2 
   4  chr4_15615491     AKia    T    C        0      0        2 
   4  chr4_15615491     AOna    T    C        0      0        2 
   4  chr4_15615491     ASom    T    C        0      0        2 
   4  chr4_15615491     HCab    T    C        0      0        2 
   4  chr4_15615491     HPrz    T    C        0      0        2 
   4  chr4_15615491     ZBoe    T    C        1      2        2 
   4  chr4_15615491     ZGre    T    C        0      0        2 
   4  chr4_15615491     ZHar    T    C        0      0        2 
   4  chr4_15615491   Sample    T    C        0      0        2 
   4  chr4_15617588     AAsi    G    T        0      0        2 
   4  chr4_15617588     AKia    G    T        0      0        2 
   4  chr4_15617588     AOna    G    T        0      0        2 
   4  chr4_15617588     ASom    G    T      0.5      1        2 
   4  chr4_15617588     HCab    G    T        0      0        2 
   4  chr4_15617588     HPrz    G    T        0      0        2 
   4  chr4_15617588     ZBoe    G    T        0      0        2 
   4  chr4_15617588     ZGre    G    T        0      0        2 
   4  chr4_15617588     ZHar    G    T        0      0        2 
   4  chr4_15617588   Sample    G    T        0      0        2 
   4  chr4_15619130     AAsi    T    C        0      0        2 
   4  chr4_15619130     AKia    T    C        0      0        2 
   4  chr4_15619130     AOna    T    C      0.5      1        2 
   4  chr4_15619130     ASom    T    C        0      0        2 
   4  chr4_15619130     HCab    T    C        0      0        2 
   4  chr4_15619130     HPrz    T    C        0      0        2 
   4  chr4_15619130     ZBoe    T    C        0      0        2 
   4  chr4_15619130     ZGre    T    C        0      0        2 
   4  chr4_15619130     ZHar    T    C        0      0        2 
   4  chr4_15619130   Sample    T    C        0      0        2 
   4  chr4_15621570     AAsi    T    C        1      2        2 
   4  chr4_15621570     AKia    T    C        0      0        2 
   4  chr4_15621570     AOna    T    C        0      0        2 
   4  chr4_15621570     ASom    T    C        1      2        2 
   4  chr4_15621570     HCab    T    C        0      0        2 
   4  chr4_15621570     HPrz    T    C        0      0        2 
   4  chr4_15621570     ZBoe    T    C        0      0        2 
   4  chr4_15621570     ZGre    T    C        0      0        2 
   4  chr4_15621570     ZHar    T    C        0      0        2 
   4  chr4_15621570   Sample    T    C        1      2        2 
   4  chr4_15622279     AAsi    C    T        0      0        2 
   4  chr4_15622279     AKia    C    T        0      0        2 
   4  chr4_15622279     AOna    C    T      0.5      1        2 
   4  chr4_15622279     ASom    C    T        0      0        2 
   4  chr4_15622279     HCab    C    T        0      0        2 
   4  chr4_15622279     HPrz    C    T        0      0        2 
   4  chr4_15622279     ZBoe    C    T        0      0        2 
   4  chr4_15622279     ZGre    C    T        0      0        2 
   4  chr4_15622279     ZHar    C    T        0      0        2 
   4  chr4_15622279   Sample    C    T        0      0        2 
   4  chr4_15627196     AAsi    T    G        0      0        2 
   4  chr4_15627196     AKia    T    G        0      0        2 
   4  chr4_15627196     AOna    T    G        0      0        2 
   4  chr4_15627196     ASom    T    G        0      0        2 
   4  chr4_15627196     HCab    T    G        0      0        2 
   4  chr4_15627196     HPrz    T    G        0      0        2 
   4  chr4_15627196     ZBoe    T    G        0      0        2 
   4  chr4_15627196     ZGre    T    G        0      0        2 
   4  chr4_15627196     ZHar    T    G      0.5      1        2 
   4  chr4_15627196   Sample    T    G        0      0        2 
   4  chr4_15628581     AAsi    A    G        1      2        2 
   4  chr4_15628581     AKia    A    G        0      0        2 
   4  chr4_15628581     AOna    A    G        0      0        2 
   4  chr4_15628581     ASom    A    G      0.5      1        2 
   4  chr4_15628581     HCab    A    G        0      0        2 
   4  chr4_15628581     HPrz    A    G        0      0        2 
   4  chr4_15628581     ZBoe    A    G        0      0        2 
   4  chr4_15628581     ZGre    A    G        0      0        2 
   4  chr4_15628581     ZHar    A    G        0      0        2 
   4  chr4_15628581   Sample    A    G        1      2        2 
   4  chr4_15628813     AAsi    T    C        0      0        2 
   4  chr4_15628813     AKia    T    C        0      0        2 
   4  chr4_15628813     AOna    T    C      0.5      1        2 
   4  chr4_15628813     ASom    T    C        0      0        2 
   4  chr4_15628813     HCab    T    C        0      0        2 
   4  chr4_15628813     HPrz    T    C        0      0        2 
   4  chr4_15628813     ZBoe    T    C        0      0        2 
   4  chr4_15628813     ZGre    T    C        0      0        2 
   4  chr4_15628813     ZHar    T    C        0      0        2 
   4  chr4_15628813   Sample    T    C        0      0        2 
   4  chr4_15640902     AAsi    G    A        1      2        2 
   4  chr4_15640902     AKia    G    A        0      0        2 
   4  chr4_15640902     AOna    G    A        0      0        2 
   4  chr4_15640902     ASom    G    A      0.5      1        2 
   4  chr4_15640902     HCab    G    A        0      0        2 
   4  chr4_15640902     HPrz    G    A        0      0        2 
   4  chr4_15640902     ZBoe    G    A        0      0        2 
   4  chr4_15640902     ZGre    G    A        0      0        2 
   4  chr4_15640902     ZHar    G    A        0      0        2 
   4  chr4_15640902   Sample    G    A        0      0        2 
   4  chr4_15644205     AAsi    A    G        0      0        2 
   4  chr4_15644205     AKia    A    G        0      0        2 
   4  chr4_15644205     AOna    A    G        0      0        2 
   4  chr4_15644205     ASom    A    G        0      0        2 
   4  chr4_15644205     HCab    A    G        0      0        2 
   4  chr4_15644205     HPrz    A    G        0      0        2 
   4  chr4_15644205     ZBoe    A    G        0      0        2 
   4  chr4_15644205     ZGre    A    G      0.5      1        2 
   4  chr4_15644205     ZHar    A    G        0      0        2 
   4  chr4_15644205   Sample    A    G        0      0        2 
   4  chr4_15661030     AAsi    T    C        0      0        2 
   4  chr4_15661030     AKia    T    C        0      0        2 
   4  chr4_15661030     AOna    T    C        0      0        2 
   4  chr4_15661030     ASom    T    C        0      0        2 
   4  chr4_15661030     HCab    T    C        1      2        2 
   4  chr4_15661030     HPrz    T    C        1      2        2 
   4  chr4_15661030     ZBoe    T    C        0      0        2 
   4  chr4_15661030     ZGre    T    C        0      0        2 
   4  chr4_15661030     ZHar    T    C        0      0        2 
   4  chr4_15661030   Sample    T    C        0      0        2 
   4  chr4_15661066     AAsi    T    G        0      0        2 
   4  chr4_15661066     AKia    T    G        0      0        2 
   4  chr4_15661066     AOna    T    G        0      0        2 
   4  chr4_15661066     ASom    T    G        0      0        2 
   4  chr4_15661066     HCab    T    G        0      0        2 
   4  chr4_15661066     HPrz    T    G        0      0        2 
   4  chr4_15661066     ZBoe    T    G        0      0        2 
   4  chr4_15661066     ZGre    T    G        0      0        2 
   4  chr4_15661066     ZHar    T    G        1      2        2 
   4  chr4_15661066   Sample    T    G        0      0        2 
   4  chr4_15662274     AAsi    G    C        0      0        2 
   4  chr4_15662274     AKia    G    C        0      0        2 
   4  chr4_15662274     AOna    G    C        0      0        2 
   4  chr4_15662274     ASom    G    C        0      0        2 
   4  chr4_15662274     HCab    G    C        0      0        2 
   4  chr4_15662274     HPrz    G    C        1      2        2 
   4  chr4_15662274     ZBoe    G    C        0      0        2 
   4  chr4_15662274     ZGre    G    C        0      0        2 
   4  chr4_15662274     ZHar    G    C        0      0        2 
   4  chr4_15662274   Sample    G    C        0      0        2 
   4  chr4_15666613     AAsi    T    C        0      0        2 
   4  chr4_15666613     AKia    T    C        1      2        2 
   4  chr4_15666613     AOna    T    C        1      2        2 
   4  chr4_15666613     ASom    T    C        0      0        2 
   4  chr4_15666613     HCab    T    C        0      0        2 
   4  chr4_15666613     HPrz    T    C        0      0        2 
   4  chr4_15666613     ZBoe    T    C        0      0        2 
   4  chr4_15666613     ZGre    T    C        0      0        2 
   4  chr4_15666613     ZHar    T    C        0      0        2 
   4  chr4_15666613   Sample    T    C        0      0        2 
   4  chr4_15668206     AAsi    T    C        0      0        2 
   4  chr4_15668206     AKia    T    C        0      0        2 
   4  chr4_15668206     AOna    T    C        0      0        2 
   4  chr4_15668206     ASom    T    C        0      0        2 
   4  chr4_15668206     HCab    T    C        1      2        2 
   4  chr4_15668206     HPrz    T    C        1      2        2 
   4  chr4_15668206     ZBoe    T    C        0      0        2 
   4  chr4_15668206     ZGre    T    C        0      0        2 
   4  chr4_15668206     ZHar    T    C        0      0        2 
   4  chr4_15668206   Sample    T    C        0      0        2 
   4  chr4_15671562     AAsi    A    G        0      0        2 
   4  chr4_15671562     AKia    A    G        0      0        2 
   4  chr4_15671562     AOna    A    G        0      0        2 
   4  chr4_15671562     ASom    A    G        0      0        2 
   4  chr4_15671562     HCab    A    G        1      2        2 
   4  chr4_15671562     HPrz    A    G        1      2        2 
   4  chr4_15671562     ZBoe    A    G        0      0        2 
   4  chr4_15671562     ZGre    A    G        0      0        2 
   4  chr4_15671562     ZHar    A    G        0      0        2 
   4  chr4_15671562   Sample    A    G        0      0        2 
   4  chr4_15671573     AAsi    A    G        0      0        2 
   4  chr4_15671573     AKia    A    G        0      0        2 
   4  chr4_15671573     AOna    A    G        0      0        2 
   4  chr4_15671573     ASom    A    G        0      0        2 
   4  chr4_15671573     HCab    A    G        1      2        2 
   4  chr4_15671573     HPrz    A    G        1      2        2 
   4  chr4_15671573     ZBoe    A    G        0      0        2 
   4  chr4_15671573     ZGre    A    G        0      0        2 
   4  chr4_15671573     ZHar    A    G        0      0        2 
   4  chr4_15671573   Sample    A    G        0      0        2 
   4  chr4_15671709     AAsi    G    A        1      2        2 
   4  chr4_15671709     AKia    G    A        0      0        2 
   4  chr4_15671709     AOna    G    A        0      0        2 
   4  chr4_15671709     ASom    G    A        1      2        2 
   4  chr4_15671709     HCab    G    A        0      0        2 
   4  chr4_15671709     HPrz    G    A        0      0        2 
   4  chr4_15671709     ZBoe    G    A        0      0        2 
   4  chr4_15671709     ZGre    G    A        0      0        2 
   4  chr4_15671709     ZHar    G    A        0      0        2 
   4  chr4_15671709   Sample    G    A        1      2        2 
   4  chr4_15675387     AAsi    T    C        0      0        2 
   4  chr4_15675387     AKia    T    C        1      2        2 
   4  chr4_15675387     AOna    T    C      0.5      1        2 
   4  chr4_15675387     ASom    T    C        0      0        2 
   4  chr4_15675387     HCab    T    C        0      0        2 
   4  chr4_15675387     HPrz    T    C        0      0        2 
   4  chr4_15675387     ZBoe    T    C        0      0        2 
   4  chr4_15675387     ZGre    T    C        0      0        2 
   4  chr4_15675387     ZHar    T    C        0      0        2 
   4  chr4_15675387   Sample    T    C        0      0        2 
   4  chr4_15678017     AAsi    T    C        0      0        2 
   4  chr4_15678017     AKia    T    C        0      0        2 
   4  chr4_15678017     AOna    T    C        0      0        2 
   4  chr4_15678017     ASom    T    C        0      0        2 
   4  chr4_15678017     HCab    T    C        1      2        2 
   4  chr4_15678017     HPrz    T    C        1      2        2 
   4  chr4_15678017     ZBoe    T    C        0      0        2 
   4  chr4_15678017     ZGre    T    C        0      0        2 
   4  chr4_15678017     ZHar    T    C        0      0        2 
   4  chr4_15678017   Sample    T    C        0      0        2 
   4  chr4_15678101     AAsi    T    C        0      0        2 
   4  chr4_15678101     AKia    T    C        0      0        2 
   4  chr4_15678101     AOna    T    C        0      0        2 
   4  chr4_15678101     ASom    T    C        0      0        2 
   4  chr4_15678101     HCab    T    C        0      0        2 
   4  chr4_15678101     HPrz    T    C        0      0        2 
   4  chr4_15678101     ZBoe    T    C        0      0        2 
   4  chr4_15678101     ZGre    T    C        1      2        2 
   4  chr4_15678101     ZHar    T    C        0      0        2 
   4  chr4_15678101   Sample    T    C        0      0        2 
   4  chr4_15690740     AAsi    G    A        0      0        2 
   4  chr4_15690740     AKia    G    A        0      0        2 
   4  chr4_15690740     AOna    G    A        0      0        2 
   4  chr4_15690740     ASom    G    A        0      0        2 
   4  chr4_15690740     HCab    G    A        0      0        2 
   4  chr4_15690740     HPrz    G    A        0      0        2 
   4  chr4_15690740     ZBoe    G    A      0.5      1        2 
   4  chr4_15690740     ZGre    G    A        0      0        2 
   4  chr4_15690740     ZHar    G    A        0      0        2 
   4  chr4_15690740   Sample    G    A        0      0        2 
   4  chr4_15692407     AAsi    C    G        0      0        2 
   4  chr4_15692407     AKia    C    G        0      0        2 
   4  chr4_15692407     AOna    C    G        0      0        2 
   4  chr4_15692407     ASom    C    G        0      0        2 
   4  chr4_15692407     HCab    C    G        0      0        2 
   4  chr4_15692407     HPrz    C    G        0      0        2 
   4  chr4_15692407     ZBoe    C    G        1      2        2 
   4  chr4_15692407     ZGre    C    G        0      0        2 
   4  chr4_15692407     ZHar    C    G        0      0        2 
   4  chr4_15692407   Sample    C    G        0      0        2 
   4  chr4_15693830     AAsi    T    C        0      0        2 
   4  chr4_15693830     AKia    T    C        0      0        2 
   4  chr4_15693830     AOna    T    C        0      0        2 
   4  chr4_15693830     ASom    T    C        0      0        2 
   4  chr4_15693830     HCab    T    C        0      0        2 
   4  chr4_15693830     HPrz    T    C        0      0        2 
   4  chr4_15693830     ZBoe    T    C        0      0        2 
   4  chr4_15693830     ZGre    T    C        0      0        2 
   4  chr4_15693830     ZHar    T    C      0.5      1        2 
   4  chr4_15693830   Sample    T    C        0      0        2 
   4  chr4_15700836     AAsi    C    T        0      0        2 
   4  chr4_15700836     AKia    C    T        0      0        2 
   4  chr4_15700836     AOna    C    T        0      0        2 
   4  chr4_15700836     ASom    C    T        0      0        2 
   4  chr4_15700836     HCab    C    T      0.5      1        2 
   4  chr4_15700836     HPrz    C    T        0      0        2 
   4  chr4_15700836     ZBoe    C    T        0      0        2 
   4  chr4_15700836     ZGre    C    T        0      0        2 
   4  chr4_15700836     ZHar    C    T        0      0        2 
   4  chr4_15700836   Sample    C    T        0      0        2 
   4  chr4_15701428     AAsi    C    T        0      0        2 
   4  chr4_15701428     AKia    C    T        0      0        2 
   4  chr4_15701428     AOna    C    T        0      0        2 
   4  chr4_15701428     ASom    C    T        0      0        2 
   4  chr4_15701428     HCab    C    T        0      0        2 
   4  chr4_15701428     HPrz    C    T        0      0        2 
   4  chr4_15701428     ZBoe    C    T        0      0        2 
   4  chr4_15701428     ZGre    C    T      0.5      1        2 
   4  chr4_15701428     ZHar    C    T        0      0        2 
   4  chr4_15701428   Sample    C    T        0      0        2 
   4  chr4_15704025     AAsi    C    T        0      0        2 
   4  chr4_15704025     AKia    C    T        0      0        2 
   4  chr4_15704025     AOna    C    T        0      0        2 
   4  chr4_15704025     ASom    C    T        0      0        2 
   4  chr4_15704025     HCab    C    T        0      0        2 
   4  chr4_15704025     HPrz    C    T        0      0        2 
   4  chr4_15704025     ZBoe    C    T      0.5      1        2 
   4  chr4_15704025     ZGre    C    T        0      0        2 
   4  chr4_15704025     ZHar    C    T        0      0        2 
   4  chr4_15704025   Sample    C    T        0      0        2 
   4  chr4_15705679     AAsi    A    G        0      0        2 
   4  chr4_15705679     AKia    A    G        0      0        2 
   4  chr4_15705679     AOna    A    G        0      0        2 
   4  chr4_15705679     ASom    A    G        0      0        2 
   4  chr4_15705679     HCab    A    G        1      2        2 
   4  chr4_15705679     HPrz    A    G      0.5      1        2 
   4  chr4_15705679     ZBoe    A    G        0      0        2 
   4  chr4_15705679     ZGre    A    G        0      0        2 
   4  chr4_15705679     ZHar    A    G        0      0        2 
   4  chr4_15705679   Sample    A    G        0      0        2 
   4  chr4_15705812     AAsi    T    C        0      0        2 
   4  chr4_15705812     AKia    T    C        0      0        2 
   4  chr4_15705812     AOna    T    C        0      0        2 
   4  chr4_15705812     ASom    T    C        0      0        2 
   4  chr4_15705812     HCab    T    C        1      2        2 
   4  chr4_15705812     HPrz    T    C        1      2        2 
   4  chr4_15705812     ZBoe    T    C        0      0        2 
   4  chr4_15705812     ZGre    T    C        0      0        2 
   4  chr4_15705812     ZHar    T    C        0      0        2 
   4  chr4_15705812   Sample    T    C        0      0        2 
   4  chr4_15706395     AAsi    C    T        0      0        2 
   4  chr4_15706395     AKia    C    T        0      0        2 
   4  chr4_15706395     AOna    C    T        0      0        2 
   4  chr4_15706395     ASom    C    T        0      0        2 
   4  chr4_15706395     HCab    C    T        1      2        2 
   4  chr4_15706395     HPrz    C    T        1      2        2 
   4  chr4_15706395     ZBoe    C    T        0      0        2 
   4  chr4_15706395     ZGre    C    T        0      0        2 
   4  chr4_15706395     ZHar    C    T        0      0        2 
   4  chr4_15706395   Sample    C    T        0      0        2 
   4  chr4_15720279     AAsi    A    G        0      0        2 
   4  chr4_15720279     AKia    A    G        0      0        2 
   4  chr4_15720279     AOna    A    G        0      0        2 
   4  chr4_15720279     ASom    A    G        0      0        2 
   4  chr4_15720279     HCab    A    G        0      0        2 
   4  chr4_15720279     HPrz    A    G        0      0        2 
   4  chr4_15720279     ZBoe    A    G        0      0        2 
   4  chr4_15720279     ZGre    A    G        0      0        2 
   4  chr4_15720279     ZHar    A    G        1      2        2 
   4  chr4_15720279   Sample    A    G        0      0        2 
   4  chr4_15720414     AAsi    T    C        0      0        2 
   4  chr4_15720414     AKia    T    C        0      0        2 
   4  chr4_15720414     AOna    T    C        0      0        2 
   4  chr4_15720414     ASom    T    C        0      0        2 
   4  chr4_15720414     HCab    T    C        0      0        2 
   4  chr4_15720414     HPrz    T    C        0      0        2 
   4  chr4_15720414     ZBoe    T    C      0.5      1        2 
   4  chr4_15720414     ZGre    T    C        0      0        2 
   4  chr4_15720414     ZHar    T    C        0      0        2 
   4  chr4_15720414   Sample    T    C        0      0        2 
   4  chr4_15722624     AAsi    A    G        0      0        2 
   4  chr4_15722624     AKia    A    G        1      2        2 
   4  chr4_15722624     AOna    A    G      0.5      1        2 
   4  chr4_15722624     ASom    A    G        0      0        2 
   4  chr4_15722624     HCab    A    G        0      0        2 
   4  chr4_15722624     HPrz    A    G        0      0        2 
   4  chr4_15722624     ZBoe    A    G        0      0        2 
   4  chr4_15722624     ZGre    A    G        0      0        2 
   4  chr4_15722624     ZHar    A    G        0      0        2 
   4  chr4_15722624   Sample    A    G        0      0        2 
   4  chr4_15728261     AAsi    A    T        0      0        2 
   4  chr4_15728261     AKia    A    T        0      0        2 
   4  chr4_15728261     AOna    A    T        0      0        2 
   4  chr4_15728261     ASom    A    T        0      0        2 
   4  chr4_15728261     HCab    A    T        0      0        2 
   4  chr4_15728261     HPrz    A    T        0      0        2 
   4  chr4_15728261     ZBoe    A    T        1      2        2 
   4  chr4_15728261     ZGre    A    T        0      0        2 
   4  chr4_15728261     ZHar    A    T        0      0        2 
   4  chr4_15728261   Sample    A    T        0      0        2 
   4  chr4_15728632     AAsi    T    G        0      0        2 
   4  chr4_15728632     AKia    T    G        0      0        2 
   4  chr4_15728632     AOna    T    G        0      0        2 
   4  chr4_15728632     ASom    T    G        0      0        2 
   4  chr4_15728632     HCab    T    G        0      0        2 
   4  chr4_15728632     HPrz    T    G      0.5      1        2 
   4  chr4_15728632     ZBoe    T    G        0      0        2 
   4  chr4_15728632     ZGre    T    G        0      0        2 
   4  chr4_15728632     ZHar    T    G        0      0        2 
   4  chr4_15728632   Sample    T    G        0      0        2 
   4  chr4_15734544     AAsi    G    T        1      2        2 
   4  chr4_15734544     AKia    G    T        1      2        2 
   4  chr4_15734544     AOna    G    T        1      2        2 
   4  chr4_15734544     ASom    G    T        1      2        2 
   4  chr4_15734544     HCab    G    T        0      0        2 
   4  chr4_15734544     HPrz    G    T        0      0        2 
   4  chr4_15734544     ZBoe    G    T        0      0        2 
   4  chr4_15734544     ZGre    G    T        0      0        2 
   4  chr4_15734544     ZHar    G    T        0      0        2 
   4  chr4_15734544   Sample    G    T        1      2        2 
   4  chr4_15738850     AAsi    T    G        0      0        2 
   4  chr4_15738850     AKia    T    G        1      2        2 
   4  chr4_15738850     AOna    T    G        1      2        2 
   4  chr4_15738850     ASom    T    G        0      0        2 
   4  chr4_15738850     HCab    T    G        0      0        2 
   4  chr4_15738850     HPrz    T    G        0      0        2 
   4  chr4_15738850     ZBoe    T    G        0      0        2 
   4  chr4_15738850     ZGre    T    G        0      0        2 
   4  chr4_15738850     ZHar    T    G        0      0        2 
   4  chr4_15738850   Sample    T    G        0      0        2 
   4  chr4_15739938     AAsi    T    C        0      0        2 
   4  chr4_15739938     AKia    T    C        0      0        2 
   4  chr4_15739938     AOna    T    C        0      0        2 
   4  chr4_15739938     ASom    T    C        0      0        2 
   4  chr4_15739938     HCab    T    C        1      2        2 
   4  chr4_15739938     HPrz    T    C        1      2        2 
   4  chr4_15739938     ZBoe    T    C        0      0        2 
   4  chr4_15739938     ZGre    T    C        0      0        2 
   4  chr4_15739938     ZHar    T    C        0      0        2 
   4  chr4_15739938   Sample    T    C        0      0        2 
   4  chr4_15741197     AAsi    C    T        0      0        2 
   4  chr4_15741197     AKia    C    T        0      0        2 
   4  chr4_15741197     AOna    C    T        0      0        2 
   4  chr4_15741197     ASom    C    T        0      0        2 
   4  chr4_15741197     HCab    C    T        0      0        2 
   4  chr4_15741197     HPrz    C    T        0      0        2 
   4  chr4_15741197     ZBoe    C    T        0      0        2 
   4  chr4_15741197     ZGre    C    T        0      0        2 
   4  chr4_15741197     ZHar    C    T        1      2        2 
   4  chr4_15741197   Sample    C    T        0      0        2 
   4  chr4_15745528     AAsi    A    T        0      0        2 
   4  chr4_15745528     AKia    A    T        0      0        2 
   4  chr4_15745528     AOna    A    T        0      0        2 
   4  chr4_15745528     ASom    A    T        0      0        2 
   4  chr4_15745528     HCab    A    T        1      2        2 
   4  chr4_15745528     HPrz    A    T        1      2        2 
   4  chr4_15745528     ZBoe    A    T        0      0        2 
   4  chr4_15745528     ZGre    A    T        0      0        2 
   4  chr4_15745528     ZHar    A    T        0      0        2 
   4  chr4_15745528   Sample    A    T        0      0        2 
   4  chr4_15748428     AAsi    C    T        0      0        2 
   4  chr4_15748428     AKia    C    T        1      2        2 
   4  chr4_15748428     AOna    C    T      0.5      1        2 
   4  chr4_15748428     ASom    C    T        0      0        2 
   4  chr4_15748428     HCab    C    T        0      0        2 
   4  chr4_15748428     HPrz    C    T        0      0        2 
   4  chr4_15748428     ZBoe    C    T        0      0        2 
   4  chr4_15748428     ZGre    C    T        0      0        2 
   4  chr4_15748428     ZHar    C    T        0      0        2 
   4  chr4_15748428   Sample    C    T        0      0        2 
   4  chr4_15748457     AAsi    G    A        0      0        2 
   4  chr4_15748457     AKia    G    A        1      2        2 
   4  chr4_15748457     AOna    G    A        0      0        2 
   4  chr4_15748457     ASom    G    A        0      0        2 
   4  chr4_15748457     HCab    G    A        0      0        2 
   4  chr4_15748457     HPrz    G    A        0      0        2 
   4  chr4_15748457     ZBoe    G    A        0      0        2 
   4  chr4_15748457     ZGre    G    A        0      0        2 
   4  chr4_15748457     ZHar    G    A        0      0        2 
   4  chr4_15748457   Sample    G    A        0      0        2 
   4  chr4_15760838     AAsi    C    T        0      0        2 
   4  chr4_15760838     AKia    C    T        0      0        2 
   4  chr4_15760838     AOna    C    T        0      0        2 
   4  chr4_15760838     ASom    C    T        0      0        2 
   4  chr4_15760838     HCab    C    T        1      2        2 
   4  chr4_15760838     HPrz    C    T        1      2        2 
   4  chr4_15760838     ZBoe    C    T        0      0        2 
   4  chr4_15760838     ZGre    C    T        0      0        2 
   4  chr4_15760838     ZHar    C    T        0      0        2 
   4  chr4_15760838   Sample    C    T        0      0        2 
   4  chr4_15763910     AAsi    A    G      0.5      1        2 
   4  chr4_15763910     AKia    A    G        0      0        2 
   4  chr4_15763910     AOna    A    G        0      0        2 
   4  chr4_15763910     ASom    A    G      0.5      1        2 
   4  chr4_15763910     HCab    A    G      0.5      1        2 
   4  chr4_15763910     HPrz    A    G        0      0        2 
   4  chr4_15763910     ZBoe    A    G        0      0        2 
   4  chr4_15763910     ZGre    A    G        0      0        2 
   4  chr4_15763910     ZHar    A    G        0      0        2 
   4  chr4_15763910   Sample    A    G        0      0        2 
   4  chr4_15769192     AAsi    C    G        0      0        2 
   4  chr4_15769192     AKia    C    G        1      2        2 
   4  chr4_15769192     AOna    C    G        0      0        2 
   4  chr4_15769192     ASom    C    G        0      0        2 
   4  chr4_15769192     HCab    C    G        0      0        2 
   4  chr4_15769192     HPrz    C    G        0      0        2 
   4  chr4_15769192     ZBoe    C    G        0      0        2 
   4  chr4_15769192     ZGre    C    G        0      0        2 
   4  chr4_15769192     ZHar    C    G        0      0        2 
   4  chr4_15769192   Sample    C    G        0      0        2 
   4  chr4_15770047     AAsi    C    T        0      0        2 
   4  chr4_15770047     AKia    C    T        1      2        2 
   4  chr4_15770047     AOna    C    T        1      2        2 
   4  chr4_15770047     ASom    C    T        0      0        2 
   4  chr4_15770047     HCab    C    T        1      2        2 
   4  chr4_15770047     HPrz    C    T        1      2        2 
   4  chr4_15770047     ZBoe    C    T        0      0        2 
   4  chr4_15770047     ZGre    C    T        0      0        2 
   4  chr4_15770047     ZHar    C    T        0      0        2 
   4  chr4_15770047   Sample    C    T        0      0        2 
   4  chr4_15774765     AAsi    T    C        0      0        2 
   4  chr4_15774765     AKia    T    C        0      0        2 
   4  chr4_15774765     AOna    T    C      0.5      1        2 
   4  chr4_15774765     ASom    T    C        0      0        2 
   4  chr4_15774765     HCab    T    C        0      0        2 
   4  chr4_15774765     HPrz    T    C        0      0        2 
   4  chr4_15774765     ZBoe    T    C        0      0        2 
   4  chr4_15774765     ZGre    T    C        0      0        2 
   4  chr4_15774765     ZHar    T    C        0      0        2 
   4  chr4_15774765   Sample    T    C        0      0        2 
   4  chr4_15776717     AAsi    A    G        0      0        2 
   4  chr4_15776717     AKia    A    G        0      0        2 
   4  chr4_15776717     AOna    A    G        0      0        2 
   4  chr4_15776717     ASom    A    G        0      0        2 
   4  chr4_15776717     HCab    A    G        1      2        2 
   4  chr4_15776717     HPrz    A    G        1      2        2 
   4  chr4_15776717     ZBoe    A    G        0      0        2 
   4  chr4_15776717     ZGre    A    G        0      0        2 
   4  chr4_15776717     ZHar    A    G        0      0        2 
   4  chr4_15776717   Sample    A    G        0      0        2 
   4  chr4_15781402     AAsi    A    G        0      0        2 
   4  chr4_15781402     AKia    A    G        1      2        2 
   4  chr4_15781402     AOna    A    G      0.5      1        2 
   4  chr4_15781402     ASom    A    G        0      0        2 
   4  chr4_15781402     HCab    A    G        0      0        2 
   4  chr4_15781402     HPrz    A    G        0      0        2 
   4  chr4_15781402     ZBoe    A    G        0      0        2 
   4  chr4_15781402     ZGre    A    G        0      0        2 
   4  chr4_15781402     ZHar    A    G        0      0        2 
   4  chr4_15781402   Sample    A    G        0      0        2 
   4  chr4_15786650     AAsi    A    G        0      0        2 
   4  chr4_15786650     AKia    A    G        0      0        2 
   4  chr4_15786650     AOna    A    G        0      0        2 
   4  chr4_15786650     ASom    A    G        0      0        2 
   4  chr4_15786650     HCab    A    G        1      2        2 
   4  chr4_15786650     HPrz    A    G        1      2        2 
   4  chr4_15786650     ZBoe    A    G        0      0        2 
   4  chr4_15786650     ZGre    A    G        0      0        2 
   4  chr4_15786650     ZHar    A    G        0      0        2 
   4  chr4_15786650   Sample    A    G        0      0        2 
   4  chr4_15810528     AAsi    G    A        0      0        2 
   4  chr4_15810528     AKia    G    A        0      0        2 
   4  chr4_15810528     AOna    G    A        0      0        2 
   4  chr4_15810528     ASom    G    A        0      0        2 
   4  chr4_15810528     HCab    G    A        1      2        2 
   4  chr4_15810528     HPrz    G    A        1      2        2 
   4  chr4_15810528     ZBoe    G    A        0      0        2 
   4  chr4_15810528     ZGre    G    A        0      0        2 
   4  chr4_15810528     ZHar    G    A        0      0        2 
   4  chr4_15810528   Sample    G    A        0      0        2 
   4  chr4_15818696     AAsi    G    A        0      0        2 
   4  chr4_15818696     AKia    G    A        0      0        2 
   4  chr4_15818696     AOna    G    A        0      0        2 
   4  chr4_15818696     ASom    G    A        0      0        2 
   4  chr4_15818696     HCab    G    A        1      2        2 
   4  chr4_15818696     HPrz    G    A        1      2        2 
   4  chr4_15818696     ZBoe    G    A        0      0        2 
   4  chr4_15818696     ZGre    G    A        0      0        2 
   4  chr4_15818696     ZHar    G    A        0      0        2 
   4  chr4_15818696   Sample    G    A        0      0        2 
   4  chr4_15821518     AAsi    A    G        0      0        2 
   4  chr4_15821518     AKia    A    G      0.5      1        2 
   4  chr4_15821518     AOna    A    G      0.5      1        2 
   4  chr4_15821518     ASom    A    G        0      0        2 
   4  chr4_15821518     HCab    A    G        0      0        2 
   4  chr4_15821518     HPrz    A    G        0      0        2 
   4  chr4_15821518     ZBoe    A    G        0      0        2 
   4  chr4_15821518     ZGre    A    G        0      0        2 
   4  chr4_15821518     ZHar    A    G        0      0        2 
   4  chr4_15821518   Sample    A    G        0      0        2 
   4  chr4_15825770     AAsi    C    A        0      0        2 
   4  chr4_15825770     AKia    C    A        0      0        2 
   4  chr4_15825770     AOna    C    A        0      0        2 
   4  chr4_15825770     ASom    C    A        0      0        2 
   4  chr4_15825770     HCab    C    A        1      2        2 
   4  chr4_15825770     HPrz    C    A        1      2        2 
   4  chr4_15825770     ZBoe    C    A        0      0        2 
   4  chr4_15825770     ZGre    C    A        0      0        2 
   4  chr4_15825770     ZHar    C    A        0      0        2 
   4  chr4_15825770   Sample    C    A        0      0        2 
   4  chr4_15827871     AAsi    T    C        0      0        2 
   4  chr4_15827871     AKia    T    C        0      0        2 
   4  chr4_15827871     AOna    T    C        0      0        2 
   4  chr4_15827871     ASom    T    C        0      0        2 
   4  chr4_15827871     HCab    T    C      0.5      1        2 
   4  chr4_15827871     HPrz    T    C        0      0        2 
   4  chr4_15827871     ZBoe    T    C        0      0        2 
   4  chr4_15827871     ZGre    T    C        0      0        2 
   4  chr4_15827871     ZHar    T    C        0      0        2 
   4  chr4_15827871   Sample    T    C        0      0        2 
   4  chr4_15828743     AAsi    A    G        0      0        2 
   4  chr4_15828743     AKia    A    G        0      0        2 
   4  chr4_15828743     AOna    A    G      0.5      1        2 
   4  chr4_15828743     ASom    A    G        0      0        2 
   4  chr4_15828743     HCab    A    G        0      0        2 
   4  chr4_15828743     HPrz    A    G        0      0        2 
   4  chr4_15828743     ZBoe    A    G        0      0        2 
   4  chr4_15828743     ZGre    A    G        0      0        2 
   4  chr4_15828743     ZHar    A    G        0      0        2 
   4  chr4_15828743   Sample    A    G        0      0        2 
   4  chr4_15828801     AAsi    G    T        0      0        2 
   4  chr4_15828801     AKia    G    T      0.5      1        2 
   4  chr4_15828801     AOna    G    T      0.5      1        2 
   4  chr4_15828801     ASom    G    T        0      0        2 
   4  chr4_15828801     HCab    G    T        0      0        2 
   4  chr4_15828801     HPrz    G    T        0      0        2 
   4  chr4_15828801     ZBoe    G    T        0      0        2 
   4  chr4_15828801     ZGre    G    T        0      0        2 
   4  chr4_15828801     ZHar    G    T        0      0        2 
   4  chr4_15828801   Sample    G    T        0      0        2 
   4  chr4_15834281     AAsi    T    C        0      0        2 
   4  chr4_15834281     AKia    T    C      0.5      1        2 
   4  chr4_15834281     AOna    T    C      0.5      1        2 
   4  chr4_15834281     ASom    T    C        0      0        2 
   4  chr4_15834281     HCab    T    C        0      0        2 
   4  chr4_15834281     HPrz    T    C        0      0        2 
   4  chr4_15834281     ZBoe    T    C        0      0        2 
   4  chr4_15834281     ZGre    T    C        0      0        2 
   4  chr4_15834281     ZHar    T    C        0      0        2 
   4  chr4_15834281   Sample    T    C        0      0        2 
   4  chr4_15836214     AAsi    A    G        0      0        2 
   4  chr4_15836214     AKia    A    G        0      0        2 
   4  chr4_15836214     AOna    A    G        0      0        2 
   4  chr4_15836214     ASom    A    G        0      0        2 
   4  chr4_15836214     HCab    A    G        1      2        2 
   4  chr4_15836214     HPrz    A    G        1      2        2 
   4  chr4_15836214     ZBoe    A    G        0      0        2 
   4  chr4_15836214     ZGre    A    G        0      0        2 
   4  chr4_15836214     ZHar    A    G        0      0        2 
   4  chr4_15836214   Sample    A    G        0      0        2 
   4  chr4_15842017     AAsi    T    C        0      0        2 
   4  chr4_15842017     AKia    T    C        0      0        2 
   4  chr4_15842017     AOna    T    C        0      0        2 
   4  chr4_15842017     ASom    T    C        0      0        2 
   4  chr4_15842017     HCab    T    C        0      0        2 
   4  chr4_15842017     HPrz    T    C        0      0        2 
   4  chr4_15842017     ZBoe    T    C        0      0        2 
   4  chr4_15842017     ZGre    T    C        0      0        2 
   4  chr4_15842017     ZHar    T    C        1      2        2 
   4  chr4_15842017   Sample    T    C        0      0        2 
   4  chr4_15849028     AAsi    T    C        0      0        2 
   4  chr4_15849028     AKia    T    C        0      0        2 
   4  chr4_15849028     AOna    T    C        0      0        2 
   4  chr4_15849028     ASom    T    C        0      0        2 
   4  chr4_15849028     HCab    T    C        1      2        2 
   4  chr4_15849028     HPrz    T    C        1      2        2 
   4  chr4_15849028     ZBoe    T    C        0      0        2 
   4  chr4_15849028     ZGre    T    C        0      0        2 
   4  chr4_15849028     ZHar    T    C        0      0        2 
   4  chr4_15849028   Sample    T    C        0      0        2 
   4  chr4_15849970     AAsi    A    G        0      0        2 
   4  chr4_15849970     AKia    A    G        0      0        2 
   4  chr4_15849970     AOna    A    G        0      0        2 
   4  chr4_15849970     ASom    A    G        0      0        2 
   4  chr4_15849970     HCab    A    G        0      0        2 
   4  chr4_15849970     HPrz    A    G        0      0        2 
   4  chr4_15849970     ZBoe    A    G        0      0        2 
   4  chr4_15849970     ZGre    A    G        0      0        2 
   4  chr4_15849970     ZHar    A    G        1      2        2 
   4  chr4_15849970   Sample    A    G        0      0        2 
   4  chr4_15850576     AAsi    A    G        0      0        2 
   4  chr4_15850576     AKia    A    G        0      0        2 
   4  chr4_15850576     AOna    A    G        0      0        2 
   4  chr4_15850576     ASom    A    G        0      0        2 
   4  chr4_15850576     HCab    A    G        0      0        2 
   4  chr4_15850576     HPrz    A    G        0      0        2 
   4  chr4_15850576     ZBoe    A    G        0      0        2 
   4  chr4_15850576     ZGre    A    G      0.5      1        2 
   4  chr4_15850576     ZHar    A    G        0      0        2 
   4  chr4_15850576   Sample    A    G        0      0        2 
   4  chr4_15858536     AAsi    A    C        0      0        2 
   4  chr4_15858536     AKia    A    C        0      0        2 
   4  chr4_15858536     AOna    A    C        1      2        2 
   4  chr4_15858536     ASom    A    C        0      0        2 
   4  chr4_15858536     HCab    A    C        0      0        2 
   4  chr4_15858536     HPrz    A    C        0      0        2 
   4  chr4_15858536     ZBoe    A    C        0      0        2 
   4  chr4_15858536     ZGre    A    C        0      0        2 
   4  chr4_15858536     ZHar    A    C        0      0        2 
   4  chr4_15858536   Sample    A    C        0      0        2 
   4  chr4_15884526     AAsi    A    G        0      0        2 
   4  chr4_15884526     AKia    A    G        0      0        2 
   4  chr4_15884526     AOna    A    G        0      0        2 
   4  chr4_15884526     ASom    A    G        0      0        2 
   4  chr4_15884526     HCab    A    G        0      0        2 
   4  chr4_15884526     HPrz    A    G        0      0        2 
   4  chr4_15884526     ZBoe    A    G        0      0        2 
   4  chr4_15884526     ZGre    A    G        1      2        2 
   4  chr4_15884526     ZHar    A    G        0      0        2 
   4  chr4_15884526   Sample    A    G        0      0        2 
   4  chr4_15893156     AAsi    T    C        0      0        2 
   4  chr4_15893156     AKia    T    C        0      0        2 
   4  chr4_15893156     AOna    T    C        0      0        2 
   4  chr4_15893156     ASom    T    C        0      0        2 
   4  chr4_15893156     HCab    T    C        1      2        2 
   4  chr4_15893156     HPrz    T    C        1      2        2 
   4  chr4_15893156     ZBoe    T    C        0      0        2 
   4  chr4_15893156     ZGre    T    C        0      0        2 
   4  chr4_15893156     ZHar    T    C        0      0        2 
   4  chr4_15893156   Sample    T    C        0      0        2 
   4  chr4_15894043     AAsi    G    A        0      0        2 
   4  chr4_15894043     AKia    G    A        0      0        2 
   4  chr4_15894043     AOna    G    A        0      0        2 
   4  chr4_15894043     ASom    G    A        0      0        2 
   4  chr4_15894043     HCab    G    A      0.5      1        2 
   4  chr4_15894043     HPrz    G    A        0      0        2 
   4  chr4_15894043     ZBoe    G    A        0      0        2 
   4  chr4_15894043     ZGre    G    A        0      0        2 
   4  chr4_15894043     ZHar    G    A        0      0        2 
   4  chr4_15894043   Sample    G    A        0      0        2 
   4  chr4_15905845     AAsi    A    G        0      0        2 
   4  chr4_15905845     AKia    A    G        1      2        2 
   4  chr4_15905845     AOna    A    G        1      2        2 
   4  chr4_15905845     ASom    A    G        0      0        2 
   4  chr4_15905845     HCab    A    G        1      2        2 
   4  chr4_15905845     HPrz    A    G        1      2        2 
   4  chr4_15905845     ZBoe    A    G        0      0        2 
   4  chr4_15905845     ZGre    A    G        0      0        2 
   4  chr4_15905845     ZHar    A    G        0      0        2 
   4  chr4_15905845   Sample    A    G        0      0        2 
   4  chr4_15909246     AAsi    T    C        0      0        2 
   4  chr4_15909246     AKia    T    C      0.5      1        2 
   4  chr4_15909246     AOna    T    C        0      0        2 
   4  chr4_15909246     ASom    T    C        0      0        2 
   4  chr4_15909246     HCab    T    C        0      0        2 
   4  chr4_15909246     HPrz    T    C        0      0        2 
   4  chr4_15909246     ZBoe    T    C        0      0        2 
   4  chr4_15909246     ZGre    T    C        0      0        2 
   4  chr4_15909246     ZHar    T    C        0      0        2 
   4  chr4_15909246   Sample    T    C        0      0        2 
   4  chr4_15912373     AAsi    T    C        1      2        2 
   4  chr4_15912373     AKia    T    C        0      0        2 
   4  chr4_15912373     AOna    T    C        0      0        2 
   4  chr4_15912373     ASom    T    C      0.5      1        2 
   4  chr4_15912373     HCab    T    C        0      0        2 
   4  chr4_15912373     HPrz    T    C        0      0        2 
   4  chr4_15912373     ZBoe    T    C        0      0        2 
   4  chr4_15912373     ZGre    T    C        0      0        2 
   4  chr4_15912373     ZHar    T    C        0      0        2 
   4  chr4_15912373   Sample    T    C        0      0        2 
   4  chr4_15920364     AAsi    G    T        0      0        2 
   4  chr4_15920364     AKia    G    T        0      0        2 
   4  chr4_15920364     AOna    G    T        0      0        2 
   4  chr4_15920364     ASom    G    T        0      0        2 
   4  chr4_15920364     HCab    G    T        1      2        2 
   4  chr4_15920364     HPrz    G    T        1      2        2 
   4  chr4_15920364     ZBoe    G    T        0      0        2 
   4  chr4_15920364     ZGre    G    T        0      0        2 
   4  chr4_15920364     ZHar    G    T        0      0        2 
   4  chr4_15920364   Sample    G    T        0      0        2 
   4  chr4_15922042     AAsi    T    C        0      0        2 
   4  chr4_15922042     AKia    T    C        0      0        2 
   4  chr4_15922042     AOna    T    C        0      0        2 
   4  chr4_15922042     ASom    T    C        0      0        2 
   4  chr4_15922042     HCab    T    C        0      0        2 
   4  chr4_15922042     HPrz    T    C        0      0        2 
   4  chr4_15922042     ZBoe    T    C        0      0        2 
   4  chr4_15922042     ZGre    T    C        0      0        2 
   4  chr4_15922042     ZHar    T    C        1      2        2 
   4  chr4_15922042   Sample    T    C        0      0        2 
   4  chr4_15929417     AAsi    G    T        0      0        2 
   4  chr4_15929417     AKia    G    T        0      0        2 
   4  chr4_15929417     AOna    G    T        0      0        2 
   4  chr4_15929417     ASom    G    T        0      0        2 
   4  chr4_15929417     HCab    G    T        1      2        2 
   4  chr4_15929417     HPrz    G    T        1      2        2 
   4  chr4_15929417     ZBoe    G    T        0      0        2 
   4  chr4_15929417     ZGre    G    T        0      0        2 
   4  chr4_15929417     ZHar    G    T        0      0        2 
   4  chr4_15929417   Sample    G    T        0      0        2 
   4  chr4_15931802     AAsi    A    G        0      0        2 
   4  chr4_15931802     AKia    A    G        0      0        2 
   4  chr4_15931802     AOna    A    G        0      0        2 
   4  chr4_15931802     ASom    A    G        0      0        2 
   4  chr4_15931802     HCab    A    G        0      0        2 
   4  chr4_15931802     HPrz    A    G        0      0        2 
   4  chr4_15931802     ZBoe    A    G      0.5      1        2 
   4  chr4_15931802     ZGre    A    G        0      0        2 
   4  chr4_15931802     ZHar    A    G        0      0        2 
   4  chr4_15931802   Sample    A    G        0      0        2 
   4  chr4_15937857     AAsi    T    C        1      2        2 
   4  chr4_15937857     AKia    T    C      0.5      1        2 
   4  chr4_15937857     AOna    T    C        1      2        2 
   4  chr4_15937857     ASom    T    C        1      2        2 
   4  chr4_15937857     HCab    T    C        0      0        2 
   4  chr4_15937857     HPrz    T    C        0      0        2 
   4  chr4_15937857     ZBoe    T    C        0      0        2 
   4  chr4_15937857     ZGre    T    C        0      0        2 
   4  chr4_15937857     ZHar    T    C        0      0        2 
   4  chr4_15937857   Sample    T    C        1      2        2 
   4  chr4_15940381     AAsi    T    C        0      0        2 
   4  chr4_15940381     AKia    T    C      0.5      1        2 
   4  chr4_15940381     AOna    T    C        0      0        2 
   4  chr4_15940381     ASom    T    C        0      0        2 
   4  chr4_15940381     HCab    T    C        0      0        2 
   4  chr4_15940381     HPrz    T    C        0      0        2 
   4  chr4_15940381     ZBoe    T    C        0      0        2 
   4  chr4_15940381     ZGre    T    C        0      0        2 
   4  chr4_15940381     ZHar    T    C        0      0        2 
   4  chr4_15940381   Sample    T    C        0      0        2 
   4  chr4_15949423     AAsi    G    C        0      0        2 
   4  chr4_15949423     AKia    G    C        0      0        2 
   4  chr4_15949423     AOna    G    C        0      0        2 
   4  chr4_15949423     ASom    G    C        0      0        2 
   4  chr4_15949423     HCab    G    C        0      0        2 
   4  chr4_15949423     HPrz    G    C        0      0        2 
   4  chr4_15949423     ZBoe    G    C        0      0        2 
   4  chr4_15949423     ZGre    G    C      0.5      1        2 
   4  chr4_15949423     ZHar    G    C        0      0        2 
   4  chr4_15949423   Sample    G    C        0      0        2 
   4  chr4_15951218     AAsi    A    G        0      0        2 
   4  chr4_15951218     AKia    A    G        0      0        2 
   4  chr4_15951218     AOna    A    G      0.5      1        2 
   4  chr4_15951218     ASom    A    G        0      0        2 
   4  chr4_15951218     HCab    A    G        0      0        2 
   4  chr4_15951218     HPrz    A    G        0      0        2 
   4  chr4_15951218     ZBoe    A    G        0      0        2 
   4  chr4_15951218     ZGre    A    G        0      0        2 
   4  chr4_15951218     ZHar    A    G        0      0        2 
   4  chr4_15951218   Sample    A    G        0      0        2 
   4  chr4_15952065     AAsi    A    G        0      0        2 
   4  chr4_15952065     AKia    A    G        0      0        2 
   4  chr4_15952065     AOna    A    G        0      0        2 
   4  chr4_15952065     ASom    A    G        0      0        2 
   4  chr4_15952065     HCab    A    G        0      0        2 
   4  chr4_15952065     HPrz    A    G        0      0        2 
   4  chr4_15952065     ZBoe    A    G      0.5      1        2 
   4  chr4_15952065     ZGre    A    G        0      0        2 
   4  chr4_15952065     ZHar    A    G        0      0        2 
   4  chr4_15952065   Sample    A    G        0      0        2 
   4  chr4_15952675     AAsi    G    C        0      0        2 
   4  chr4_15952675     AKia    G    C        0      0        2 
   4  chr4_15952675     AOna    G    C        0      0        2 
   4  chr4_15952675     ASom    G    C        0      0        2 
   4  chr4_15952675     HCab    G    C        1      2        2 
   4  chr4_15952675     HPrz    G    C        1      2        2 
   4  chr4_15952675     ZBoe    G    C        0      0        2 
   4  chr4_15952675     ZGre    G    C        0      0        2 
   4  chr4_15952675     ZHar    G    C        0      0        2 
   4  chr4_15952675   Sample    G    C        0      0        2 
   4  chr4_15960627     AAsi    G    A        0      0        2 
   4  chr4_15960627     AKia    G    A        0      0        2 
   4  chr4_15960627     AOna    G    A        0      0        2 
   4  chr4_15960627     ASom    G    A        0      0        2 
   4  chr4_15960627     HCab    G    A        0      0        2 
   4  chr4_15960627     HPrz    G    A        0      0        2 
   4  chr4_15960627     ZBoe    G    A        0      0        2 
   4  chr4_15960627     ZGre    G    A        0      0        2 
   4  chr4_15960627     ZHar    G    A        1      2        2 
   4  chr4_15960627   Sample    G    A        0      0        2 
   4  chr4_15961317     AAsi    G    C        0      0        2 
   4  chr4_15961317     AKia    G    C        0      0        2 
   4  chr4_15961317     AOna    G    C        0      0        2 
   4  chr4_15961317     ASom    G    C        0      0        2 
   4  chr4_15961317     HCab    G    C      0.5      1        2 
   4  chr4_15961317     HPrz    G    C        1      2        2 
   4  chr4_15961317     ZBoe    G    C        0      0        2 
   4  chr4_15961317     ZGre    G    C        0      0        2 
   4  chr4_15961317     ZHar    G    C        0      0        2 
   4  chr4_15961317   Sample    G    C        0      0        2 
   4  chr4_15972725     AAsi    C    T        0      0        2 
   4  chr4_15972725     AKia    C    T        0      0        2 
   4  chr4_15972725     AOna    C    T        0      0        2 
   4  chr4_15972725     ASom    C    T        0      0        2 
   4  chr4_15972725     HCab    C    T        0      0        2 
   4  chr4_15972725     HPrz    C    T        0      0        2 
   4  chr4_15972725     ZBoe    C    T        1      2        2 
   4  chr4_15972725     ZGre    C    T        0      0        2 
   4  chr4_15972725     ZHar    C    T        0      0        2 
   4  chr4_15972725   Sample    C    T        0      0        2 
   4  chr4_15986742     AAsi    G    T        0      0        2 
   4  chr4_15986742     AKia    G    T        0      0        2 
   4  chr4_15986742     AOna    G    T        0      0        2 
   4  chr4_15986742     ASom    G    T        0      0        2 
   4  chr4_15986742     HCab    G    T        0      0        2 
   4  chr4_15986742     HPrz    G    T        0      0        2 
   4  chr4_15986742     ZBoe    G    T        0      0        2 
   4  chr4_15986742     ZGre    G    T        1      2        2 
   4  chr4_15986742     ZHar    G    T        0      0        2 
   4  chr4_15986742   Sample    G    T        0      0        2 
   4  chr4_15986860     AAsi    T    C        0      0        2 
   4  chr4_15986860     AKia    T    C        0      0        2 
   4  chr4_15986860     AOna    T    C        0      0        2 
   4  chr4_15986860     ASom    T    C        0      0        2 
   4  chr4_15986860     HCab    T    C        0      0        2 
   4  chr4_15986860     HPrz    T    C        0      0        2 
   4  chr4_15986860     ZBoe    T    C        0      0        2 
   4  chr4_15986860     ZGre    T    C        0      0        2 
   4  chr4_15986860     ZHar    T    C        1      2        2 
   4  chr4_15986860   Sample    T    C        0      0        2 
   4  chr4_15987226     AAsi    T    C        0      0        2 
   4  chr4_15987226     AKia    T    C        0      0        2 
   4  chr4_15987226     AOna    T    C        0      0        2 
   4  chr4_15987226     ASom    T    C        0      0        2 
   4  chr4_15987226     HCab    T    C        1      2        2 
   4  chr4_15987226     HPrz    T    C        1      2        2 
   4  chr4_15987226     ZBoe    T    C        0      0        2 
   4  chr4_15987226     ZGre    T    C        0      0        2 
   4  chr4_15987226     ZHar    T    C        0      0        2 
   4  chr4_15987226   Sample    T    C        0      0        2 
   4  chr4_15991392     AAsi    A    G        0      0        2 
   4  chr4_15991392     AKia    A    G        0      0        2 
   4  chr4_15991392     AOna    A    G        0      0        2 
   4  chr4_15991392     ASom    A    G        0      0        2 
   4  chr4_15991392     HCab    A    G        1      2        2 
   4  chr4_15991392     HPrz    A    G        1      2        2 
   4  chr4_15991392     ZBoe    A    G        0      0        2 
   4  chr4_15991392     ZGre    A    G        0      0        2 
   4  chr4_15991392     ZHar    A    G        0      0        2 
   4  chr4_15991392   Sample    A    G        0      0        2 
   4  chr4_15997199     AAsi    A    G        0      0        2 
   4  chr4_15997199     AKia    A    G        0      0        2 
   4  chr4_15997199     AOna    A    G        0      0        2 
   4  chr4_15997199     ASom    A    G      0.5      1        2 
   4  chr4_15997199     HCab    A    G        0      0        2 
   4  chr4_15997199     HPrz    A    G        0      0        2 
   4  chr4_15997199     ZBoe    A    G        0      0        2 
   4  chr4_15997199     ZGre    A    G        0      0        2 
   4  chr4_15997199     ZHar    A    G        0      0        2 
   4  chr4_15997199   Sample    A    G        0      0        2 
   4  chr4_15998380     AAsi    T    G        0      0        2 
   4  chr4_15998380     AKia    T    G        0      0        2 
   4  chr4_15998380     AOna    T    G        0      0        2 
   4  chr4_15998380     ASom    T    G        0      0        2 
   4  chr4_15998380     HCab    T    G        1      2        2 
   4  chr4_15998380     HPrz    T    G        1      2        2 
   4  chr4_15998380     ZBoe    T    G        0      0        2 
   4  chr4_15998380     ZGre    T    G        0      0        2 
   4  chr4_15998380     ZHar    T    G        0      0        2 
   4  chr4_15998380   Sample    T    G        0      0        2 
   4  chr4_16001934     AAsi    C    T        0      0        2 
   4  chr4_16001934     AKia    C    T        0      0        2 
   4  chr4_16001934     AOna    C    T        0      0        2 
   4  chr4_16001934     ASom    C    T        0      0        2 
   4  chr4_16001934     HCab    C    T        1      2        2 
   4  chr4_16001934     HPrz    C    T        1      2        2 
   4  chr4_16001934     ZBoe    C    T        0      0        2 
   4  chr4_16001934     ZGre    C    T        0      0        2 
   4  chr4_16001934     ZHar    C    T        0      0        2 
   4  chr4_16001934   Sample    C    T        0      0        2 
   4  chr4_16014033     AAsi    A    C        1      2        2 
   4  chr4_16014033     AKia    A    C        0      0        2 
   4  chr4_16014033     AOna    A    C        0      0        2 
   4  chr4_16014033     ASom    A    C        1      2        2 
   4  chr4_16014033     HCab    A    C        1      2        2 
   4  chr4_16014033     HPrz    A    C        1      2        2 
   4  chr4_16014033     ZBoe    A    C        0      0        2 
   4  chr4_16014033     ZGre    A    C        0      0        2 
   4  chr4_16014033     ZHar    A    C        0      0        2 
   4  chr4_16014033   Sample    A    C        1      2        2 
   4  chr4_16019767     AAsi    C    A        0      0        2 
   4  chr4_16019767     AKia    C    A        1      2        2 
   4  chr4_16019767     AOna    C    A        0      0        2 
   4  chr4_16019767     ASom    C    A        0      0        2 
   4  chr4_16019767     HCab    C    A        0      0        2 
   4  chr4_16019767     HPrz    C    A        0      0        2 
   4  chr4_16019767     ZBoe    C    A        0      0        2 
   4  chr4_16019767     ZGre    C    A        0      0        2 
   4  chr4_16019767     ZHar    C    A        0      0        2 
   4  chr4_16019767   Sample    C    A        0      0        2 
   4  chr4_16024060     AAsi    C    T        0      0        2 
   4  chr4_16024060     AKia    C    T        0      0        2 
   4  chr4_16024060     AOna    C    T        0      0        2 
   4  chr4_16024060     ASom    C    T        0      0        2 
   4  chr4_16024060     HCab    C    T        0      0        2 
   4  chr4_16024060     HPrz    C    T        0      0        2 
   4  chr4_16024060     ZBoe    C    T      0.5      1        2 
   4  chr4_16024060     ZGre    C    T        0      0        2 
   4  chr4_16024060     ZHar    C    T        0      0        2 
   4  chr4_16024060   Sample    C    T        0      0        2 
   4  chr4_16027987     AAsi    T    C        0      0        2 
   4  chr4_16027987     AKia    T    C        0      0        2 
   4  chr4_16027987     AOna    T    C        0      0        2 
   4  chr4_16027987     ASom    T    C        0      0        2 
   4  chr4_16027987     HCab    T    C        1      2        2 
   4  chr4_16027987     HPrz    T    C        1      2        2 
   4  chr4_16027987     ZBoe    T    C        0      0        2 
   4  chr4_16027987     ZGre    T    C        0      0        2 
   4  chr4_16027987     ZHar    T    C        0      0        2 
   4  chr4_16027987   Sample    T    C        0      0        2 
   4  chr4_16034946     AAsi    A    G      0.5      1        2 
   4  chr4_16034946     AKia    A    G        0      0        2 
   4  chr4_16034946     AOna    A    G        0      0        2 
   4  chr4_16034946     ASom    A    G        0      0        2 
   4  chr4_16034946     HCab    A    G        0      0        2 
   4  chr4_16034946     HPrz    A    G        0      0        2 
   4  chr4_16034946     ZBoe    A    G        0      0        2 
   4  chr4_16034946     ZGre    A    G        0      0        2 
   4  chr4_16034946     ZHar    A    G        0      0        2 
   4  chr4_16034946   Sample    A    G        0      0        2 
   4  chr4_16040722     AAsi    C    T        0      0        2 
   4  chr4_16040722     AKia    C    T        0      0        2 
   4  chr4_16040722     AOna    C    T        0      0        2 
   4  chr4_16040722     ASom    C    T        0      0        2 
   4  chr4_16040722     HCab    C    T        1      2        2 
   4  chr4_16040722     HPrz    C    T        1      2        2 
   4  chr4_16040722     ZBoe    C    T        0      0        2 
   4  chr4_16040722     ZGre    C    T        0      0        2 
   4  chr4_16040722     ZHar    C    T        0      0        2 
   4  chr4_16040722   Sample    C    T        0      0        2 
   4  chr4_16044435     AAsi    T    C        0      0        2 
   4  chr4_16044435     AKia    T    C        1      2        2 
   4  chr4_16044435     AOna    T    C        0      0        2 
   4  chr4_16044435     ASom    T    C        0      0        2 
   4  chr4_16044435     HCab    T    C        0      0        2 
   4  chr4_16044435     HPrz    T    C        0      0        2 
   4  chr4_16044435     ZBoe    T    C        0      0        2 
   4  chr4_16044435     ZGre    T    C        0      0        2 
   4  chr4_16044435     ZHar    T    C        0      0        2 
   4  chr4_16044435   Sample    T    C        0      0        2 
   4  chr4_16044563     AAsi    C    G        0      0        2 
   4  chr4_16044563     AKia    C    G        1      2        2 
   4  chr4_16044563     AOna    C    G        0      0        2 
   4  chr4_16044563     ASom    C    G        0      0        2 
   4  chr4_16044563     HCab    C    G        0      0        2 
   4  chr4_16044563     HPrz    C    G        0      0        2 
   4  chr4_16044563     ZBoe    C    G        0      0        2 
   4  chr4_16044563     ZGre    C    G        0      0        2 
   4  chr4_16044563     ZHar    C    G        0      0        2 
   4  chr4_16044563   Sample    C    G        0      0        2 
   4  chr4_16050497     AAsi    A    T        0      0        2 
   4  chr4_16050497     AKia    A    T        1      2        2 
   4  chr4_16050497     AOna    A    T        0      0        2 
   4  chr4_16050497     ASom    A    T        0      0        2 
   4  chr4_16050497     HCab    A    T        0      0        2 
   4  chr4_16050497     HPrz    A    T        0      0        2 
   4  chr4_16050497     ZBoe    A    T        0      0        2 
   4  chr4_16050497     ZGre    A    T        0      0        2 
   4  chr4_16050497     ZHar    A    T        0      0        2 
   4  chr4_16050497   Sample    A    T        0      0        2 
   4  chr4_16051659     AAsi    C    G        0      0        2 
   4  chr4_16051659     AKia    C    G        0      0        2 
   4  chr4_16051659     AOna    C    G        1      2        2 
   4  chr4_16051659     ASom    C    G        0      0        2 
   4  chr4_16051659     HCab    C    G        0      0        2 
   4  chr4_16051659     HPrz    C    G        0      0        2 
   4  chr4_16051659     ZBoe    C    G        0      0        2 
   4  chr4_16051659     ZGre    C    G        0      0        2 
   4  chr4_16051659     ZHar    C    G        0      0        2 
   4  chr4_16051659   Sample    C    G        0      0        2 
   4  chr4_16056894     AAsi    T    C        0      0        2 
   4  chr4_16056894     AKia    T    C        0      0        2 
   4  chr4_16056894     AOna    T    C        0      0        2 
   4  chr4_16056894     ASom    T    C        0      0        2 
   4  chr4_16056894     HCab    T    C        1      2        2 
   4  chr4_16056894     HPrz    T    C        1      2        2 
   4  chr4_16056894     ZBoe    T    C        0      0        2 
   4  chr4_16056894     ZGre    T    C        0      0        2 
   4  chr4_16056894     ZHar    T    C        0      0        2 
   4  chr4_16056894   Sample    T    C        0      0        2 
   4  chr4_16067766     AAsi    T    C        0      0        2 
   4  chr4_16067766     AKia    T    C        0      0        2 
   4  chr4_16067766     AOna    T    C        0      0        2 
   4  chr4_16067766     ASom    T    C        0      0        2 
   4  chr4_16067766     HCab    T    C        0      0        2 
   4  chr4_16067766     HPrz    T    C        0      0        2 
   4  chr4_16067766     ZBoe    T    C        1      2        2 
   4  chr4_16067766     ZGre    T    C        1      2        2 
   4  chr4_16067766     ZHar    T    C        1      2        2 
   4  chr4_16067766   Sample    T    C        0      0        2 
   4  chr4_16071491     AAsi    C    T        0      0        2 
   4  chr4_16071491     AKia    C    T        0      0        2 
   4  chr4_16071491     AOna    C    T        0      0        2 
   4  chr4_16071491     ASom    C    T      0.5      1        2 
   4  chr4_16071491     HCab    C    T        0      0        2 
   4  chr4_16071491     HPrz    C    T        0      0        2 
   4  chr4_16071491     ZBoe    C    T        0      0        2 
   4  chr4_16071491     ZGre    C    T        0      0        2 
   4  chr4_16071491     ZHar    C    T        0      0        2 
   4  chr4_16071491   Sample    C    T        0      0        2 
   4  chr4_16071620     AAsi    T    G        0      0        2 
   4  chr4_16071620     AKia    T    G        0      0        2 
   4  chr4_16071620     AOna    T    G        0      0        2 
   4  chr4_16071620     ASom    T    G        0      0        2 
   4  chr4_16071620     HCab    T    G        0      0        2 
   4  chr4_16071620     HPrz    T    G        0      0        2 
   4  chr4_16071620     ZBoe    T    G        0      0        2 
   4  chr4_16071620     ZGre    T    G        0      0        2 
   4  chr4_16071620     ZHar    T    G        1      2        2 
   4  chr4_16071620   Sample    T    G        0      0        2 
   4  chr4_16080027     AAsi    A    T        0      0        2 
   4  chr4_16080027     AKia    A    T        0      0        2 
   4  chr4_16080027     AOna    A    T        0      0        2 
   4  chr4_16080027     ASom    A    T        0      0        2 
   4  chr4_16080027     HCab    A    T        1      2        2 
   4  chr4_16080027     HPrz    A    T        1      2        2 
   4  chr4_16080027     ZBoe    A    T        0      0        2 
   4  chr4_16080027     ZGre    A    T        0      0        2 
   4  chr4_16080027     ZHar    A    T        0      0        2 
   4  chr4_16080027   Sample    A    T        0      0        2 
   4  chr4_16081919     AAsi    A    G        0      0        2 
   4  chr4_16081919     AKia    A    G      0.5      1        2 
   4  chr4_16081919     AOna    A    G        0      0        2 
   4  chr4_16081919     ASom    A    G        0      0        2 
   4  chr4_16081919     HCab    A    G        0      0        2 
   4  chr4_16081919     HPrz    A    G        0      0        2 
   4  chr4_16081919     ZBoe    A    G        0      0        2 
   4  chr4_16081919     ZGre    A    G        0      0        2 
   4  chr4_16081919     ZHar    A    G        0      0        2 
   4  chr4_16081919   Sample    A    G        0      0        2 
   4  chr4_16082654     AAsi    G    A        0      0        2 
   4  chr4_16082654     AKia    G    A        0      0        2 
   4  chr4_16082654     AOna    G    A        0      0        2 
   4  chr4_16082654     ASom    G    A        0      0        2 
   4  chr4_16082654     HCab    G    A        1      2        2 
   4  chr4_16082654     HPrz    G    A        1      2        2 
   4  chr4_16082654     ZBoe    G    A        0      0        2 
   4  chr4_16082654     ZGre    G    A        0      0        2 
   4  chr4_16082654     ZHar    G    A        0      0        2 
   4  chr4_16082654   Sample    G    A        0      0        2 
   4  chr4_16086267     AAsi    T    C        0      0        2 
   4  chr4_16086267     AKia    T    C        0      0        2 
   4  chr4_16086267     AOna    T    C        0      0        2 
   4  chr4_16086267     ASom    T    C        0      0        2 
   4  chr4_16086267     HCab    T    C        1      2        2 
   4  chr4_16086267     HPrz    T    C        1      2        2 
   4  chr4_16086267     ZBoe    T    C        0      0        2 
   4  chr4_16086267     ZGre    T    C        0      0        2 
   4  chr4_16086267     ZHar    T    C        0      0        2 
   4  chr4_16086267   Sample    T    C        0      0        2 
   4  chr4_16088438     AAsi    T    C        0      0        2 
   4  chr4_16088438     AKia    T    C        0      0        2 
   4  chr4_16088438     AOna    T    C        0      0        2 
   4  chr4_16088438     ASom    T    C        0      0        2 
   4  chr4_16088438     HCab    T    C        0      0        2 
   4  chr4_16088438     HPrz    T    C        0      0        2 
   4  chr4_16088438     ZBoe    T    C      0.5      1        2 
   4  chr4_16088438     ZGre    T    C        0      0        2 
   4  chr4_16088438     ZHar    T    C        0      0        2 
   4  chr4_16088438   Sample    T    C        0      0        2 
   4  chr4_16090365     AAsi    T    C        0      0        2 
   4  chr4_16090365     AKia    T    C        0      0        2 
   4  chr4_16090365     AOna    T    C        0      0        2 
   4  chr4_16090365     ASom    T    C        0      0        2 
   4  chr4_16090365     HCab    T    C        1      2        2 
   4  chr4_16090365     HPrz    T    C        1      2        2 
   4  chr4_16090365     ZBoe    T    C        0      0        2 
   4  chr4_16090365     ZGre    T    C        0      0        2 
   4  chr4_16090365     ZHar    T    C        0      0        2 
   4  chr4_16090365   Sample    T    C        0      0        2 
   4  chr4_16095074     AAsi    G    T        0      0        2 
   4  chr4_16095074     AKia    G    T        0      0        2 
   4  chr4_16095074     AOna    G    T      0.5      1        2 
   4  chr4_16095074     ASom    G    T        0      0        2 
   4  chr4_16095074     HCab    G    T        0      0        2 
   4  chr4_16095074     HPrz    G    T        0      0        2 
   4  chr4_16095074     ZBoe    G    T        0      0        2 
   4  chr4_16095074     ZGre    G    T        0      0        2 
   4  chr4_16095074     ZHar    G    T        0      0        2 
   4  chr4_16095074   Sample    G    T        0      0        2 
   4  chr4_16095824     AAsi    A    G        0      0        2 
   4  chr4_16095824     AKia    A    G        0      0        2 
   4  chr4_16095824     AOna    A    G        0      0        2 
   4  chr4_16095824     ASom    A    G        0      0        2 
   4  chr4_16095824     HCab    A    G        1      2        2 
   4  chr4_16095824     HPrz    A    G        1      2        2 
   4  chr4_16095824     ZBoe    A    G        0      0        2 
   4  chr4_16095824     ZGre    A    G        0      0        2 
   4  chr4_16095824     ZHar    A    G        0      0        2 
   4  chr4_16095824   Sample    A    G        0      0        2 
   4  chr4_16098267     AAsi    G    A        1      2        2 
   4  chr4_16098267     AKia    G    A        0      0        2 
   4  chr4_16098267     AOna    G    A        0      0        2 
   4  chr4_16098267     ASom    G    A        1      2        2 
   4  chr4_16098267     HCab    G    A        0      0        2 
   4  chr4_16098267     HPrz    G    A        0      0        2 
   4  chr4_16098267     ZBoe    G    A        0      0        2 
   4  chr4_16098267     ZGre    G    A        0      0        2 
   4  chr4_16098267     ZHar    G    A        0      0        2 
   4  chr4_16098267   Sample    G    A        1      2        2 
   4  chr4_16100299     AAsi    T    C        1      2        2 
   4  chr4_16100299     AKia    T    C        0      0        2 
   4  chr4_16100299     AOna    T    C        0      0        2 
   4  chr4_16100299     ASom    T    C        0      0        2 
   4  chr4_16100299     HCab    T    C        0      0        2 
   4  chr4_16100299     HPrz    T    C        0      0        2 
   4  chr4_16100299     ZBoe    T    C        0      0        2 
   4  chr4_16100299     ZGre    T    C        0      0        2 
   4  chr4_16100299     ZHar    T    C        0      0        2 
   4  chr4_16100299   Sample    T    C        1      2        2 
   4  chr4_16100616     AAsi    G    A        1      2        2 
   4  chr4_16100616     AKia    G    A        0      0        2 
   4  chr4_16100616     AOna    G    A        0      0        2 
   4  chr4_16100616     ASom    G    A        1      2        2 
   4  chr4_16100616     HCab    G    A        0      0        2 
   4  chr4_16100616     HPrz    G    A        0      0        2 
   4  chr4_16100616     ZBoe    G    A        0      0        2 
   4  chr4_16100616     ZGre    G    A        0      0        2 
   4  chr4_16100616     ZHar    G    A        0      0        2 
   4  chr4_16100616   Sample    G    A        1      2        2 
   4  chr4_16110638     AAsi    A    T        0      0        2 
   4  chr4_16110638     AKia    A    T        0      0        2 
   4  chr4_16110638     AOna    A    T        0      0        2 
   4  chr4_16110638     ASom    A    T        0      0        2 
   4  chr4_16110638     HCab    A    T        0      0        2 
   4  chr4_16110638     HPrz    A    T        0      0        2 
   4  chr4_16110638     ZBoe    A    T        0      0        2 
   4  chr4_16110638     ZGre    A    T      0.5      1        2 
   4  chr4_16110638     ZHar    A    T        0      0        2 
   4  chr4_16110638   Sample    A    T        0      0        2 
   4  chr4_16113481     AAsi    C    G        0      0        2 
   4  chr4_16113481     AKia    C    G        0      0        2 
   4  chr4_16113481     AOna    C    G        0      0        2 
   4  chr4_16113481     ASom    C    G        0      0        2 
   4  chr4_16113481     HCab    C    G        0      0        2 
   4  chr4_16113481     HPrz    C    G        0      0        2 
   4  chr4_16113481     ZBoe    C    G      0.5      1        2 
   4  chr4_16113481     ZGre    C    G        0      0        2 
   4  chr4_16113481     ZHar    C    G        0      0        2 
   4  chr4_16113481   Sample    C    G        0      0        2 
   4  chr4_16113750     AAsi    T    C        0      0        2 
   4  chr4_16113750     AKia    T    C        1      2        2 
   4  chr4_16113750     AOna    T    C        1      2        2 
   4  chr4_16113750     ASom    T    C        0      0        2 
   4  chr4_16113750     HCab    T    C        0      0        2 
   4  chr4_16113750     HPrz    T    C        0      0        2 
   4  chr4_16113750     ZBoe    T    C        0      0        2 
   4  chr4_16113750     ZGre    T    C        0      0        2 
   4  chr4_16113750     ZHar    T    C        0      0        2 
   4  chr4_16113750   Sample    T    C        0      0        2 
   4  chr4_16116440     AAsi    G    A        0      0        2 
   4  chr4_16116440     AKia    G    A        0      0        2 
   4  chr4_16116440     AOna    G    A        0      0        2 
   4  chr4_16116440     ASom    G    A        0      0        2 
   4  chr4_16116440     HCab    G    A        0      0        2 
   4  chr4_16116440     HPrz    G    A        0      0        2 
   4  chr4_16116440     ZBoe    G    A        0      0        2 
   4  chr4_16116440     ZGre    G    A        1      2        2 
   4  chr4_16116440     ZHar    G    A        0      0        2 
   4  chr4_16116440   Sample    G    A        0      0        2 
   4  chr4_16117270     AAsi    A    C        0      0        2 
   4  chr4_16117270     AKia    A    C        0      0        2 
   4  chr4_16117270     AOna    A    C        0      0        2 
   4  chr4_16117270     ASom    A    C        0      0        2 
   4  chr4_16117270     HCab    A    C        1      2        2 
   4  chr4_16117270     HPrz    A    C        1      2        2 
   4  chr4_16117270     ZBoe    A    C        0      0        2 
   4  chr4_16117270     ZGre    A    C        0      0        2 
   4  chr4_16117270     ZHar    A    C        0      0        2 
   4  chr4_16117270   Sample    A    C        0      0        2 
   4  chr4_16130242     AAsi    A    T        0      0        2 
   4  chr4_16130242     AKia    A    T        0      0        2 
   4  chr4_16130242     AOna    A    T        0      0        2 
   4  chr4_16130242     ASom    A    T        0      0        2 
   4  chr4_16130242     HCab    A    T        0      0        2 
   4  chr4_16130242     HPrz    A    T        0      0        2 
   4  chr4_16130242     ZBoe    A    T        0      0        2 
   4  chr4_16130242     ZGre    A    T        0      0        2 
   4  chr4_16130242     ZHar    A    T        1      2        2 
   4  chr4_16130242   Sample    A    T        0      0        2 
   4  chr4_16130736     AAsi    A    G        0      0        2 
   4  chr4_16130736     AKia    A    G        0      0        2 
   4  chr4_16130736     AOna    A    G        0      0        2 
   4  chr4_16130736     ASom    A    G        0      0        2 
   4  chr4_16130736     HCab    A    G        1      2        2 
   4  chr4_16130736     HPrz    A    G        1      2        2 
   4  chr4_16130736     ZBoe    A    G        0      0        2 
   4  chr4_16130736     ZGre    A    G        0      0        2 
   4  chr4_16130736     ZHar    A    G        0      0        2 
   4  chr4_16130736   Sample    A    G        0      0        2 
   4  chr4_16132678     AAsi    A    T        0      0        2 
   4  chr4_16132678     AKia    A    T        0      0        2 
   4  chr4_16132678     AOna    A    T        0      0        2 
   4  chr4_16132678     ASom    A    T        0      0        2 
   4  chr4_16132678     HCab    A    T        1      2        2 
   4  chr4_16132678     HPrz    A    T        1      2        2 
   4  chr4_16132678     ZBoe    A    T        0      0        2 
   4  chr4_16132678     ZGre    A    T        0      0        2 
   4  chr4_16132678     ZHar    A    T        0      0        2 
   4  chr4_16132678   Sample    A    T        0      0        2 
   4  chr4_16142534     AAsi    C    T        0      0        2 
   4  chr4_16142534     AKia    C    T        0      0        2 
   4  chr4_16142534     AOna    C    T        0      0        2 
   4  chr4_16142534     ASom    C    T        0      0        2 
   4  chr4_16142534     HCab    C    T        1      2        2 
   4  chr4_16142534     HPrz    C    T        1      2        2 
   4  chr4_16142534     ZBoe    C    T        0      0        2 
   4  chr4_16142534     ZGre    C    T        0      0        2 
   4  chr4_16142534     ZHar    C    T        0      0        2 
   4  chr4_16142534   Sample    C    T        0      0        2 
   4  chr4_16148463     AAsi    A    C        0      0        2 
   4  chr4_16148463     AKia    A    C        1      2        2 
   4  chr4_16148463     AOna    A    C        1      2        2 
   4  chr4_16148463     ASom    A    C        0      0        2 
   4  chr4_16148463     HCab    A    C        0      0        2 
   4  chr4_16148463     HPrz    A    C        0      0        2 
   4  chr4_16148463     ZBoe    A    C        0      0        2 
   4  chr4_16148463     ZGre    A    C        0      0        2 
   4  chr4_16148463     ZHar    A    C        0      0        2 
   4  chr4_16148463   Sample    A    C        0      0        2 
   4  chr4_16152945     AAsi    T    C        0      0        2 
   4  chr4_16152945     AKia    T    C        0      0        2 
   4  chr4_16152945     AOna    T    C        0      0        2 
   4  chr4_16152945     ASom    T    C        0      0        2 
   4  chr4_16152945     HCab    T    C        1      2        2 
   4  chr4_16152945     HPrz    T    C        1      2        2 
   4  chr4_16152945     ZBoe    T    C        0      0        2 
   4  chr4_16152945     ZGre    T    C        0      0        2 
   4  chr4_16152945     ZHar    T    C        0      0        2 
   4  chr4_16152945   Sample    T    C        0      0        2 
   4  chr4_16157324     AAsi    A    T        0      0        2 
   4  chr4_16157324     AKia    A    T        0      0        2 
   4  chr4_16157324     AOna    A    T        0      0        2 
   4  chr4_16157324     ASom    A    T        0      0        2 
   4  chr4_16157324     HCab    A    T        1      2        2 
   4  chr4_16157324     HPrz    A    T        1      2        2 
   4  chr4_16157324     ZBoe    A    T        0      0        2 
   4  chr4_16157324     ZGre    A    T        0      0        2 
   4  chr4_16157324     ZHar    A    T        0      0        2 
   4  chr4_16157324   Sample    A    T        0      0        2 
   4  chr4_16161590     AAsi    T    C        0      0        2 
   4  chr4_16161590     AKia    T    C        0      0        2 
   4  chr4_16161590     AOna    T    C        1      2        2 
   4  chr4_16161590     ASom    T    C        0      0        2 
   4  chr4_16161590     HCab    T    C        0      0        2 
   4  chr4_16161590     HPrz    T    C        0      0        2 
   4  chr4_16161590     ZBoe    T    C      0.5      1        2 
   4  chr4_16161590     ZGre    T    C        0      0        2 
   4  chr4_16161590     ZHar    T    C        0      0        2 
   4  chr4_16161590   Sample    T    C        0      0        2 
   4  chr4_16162687     AAsi    T    C        0      0        2 
   4  chr4_16162687     AKia    T    C        0      0        2 
   4  chr4_16162687     AOna    T    C        0      0        2 
   4  chr4_16162687     ASom    T    C        0      0        2 
   4  chr4_16162687     HCab    T    C        0      0        2 
   4  chr4_16162687     HPrz    T    C        0      0        2 
   4  chr4_16162687     ZBoe    T    C      0.5      1        2 
   4  chr4_16162687     ZGre    T    C        0      0        2 
   4  chr4_16162687     ZHar    T    C        0      0        2 
   4  chr4_16162687   Sample    T    C        0      0        2 
   4  chr4_16174539     AAsi    C    T        0      0        2 
   4  chr4_16174539     AKia    C    T        0      0        2 
   4  chr4_16174539     AOna    C    T        0      0        2 
   4  chr4_16174539     ASom    C    T        0      0        2 
   4  chr4_16174539     HCab    C    T        0      0        2 
   4  chr4_16174539     HPrz    C    T        0      0        2 
   4  chr4_16174539     ZBoe    C    T        0      0        2 
   4  chr4_16174539     ZGre    C    T        0      0        2 
   4  chr4_16174539     ZHar    C    T        1      2        2 
   4  chr4_16174539   Sample    C    T        0      0        2 
   4  chr4_16179471     AAsi    G    C        0      0        2 
   4  chr4_16179471     AKia    G    C        0      0        2 
   4  chr4_16179471     AOna    G    C      0.5      1        2 
   4  chr4_16179471     ASom    G    C        0      0        2 
   4  chr4_16179471     HCab    G    C        0      0        2 
   4  chr4_16179471     HPrz    G    C        0      0        2 
   4  chr4_16179471     ZBoe    G    C        0      0        2 
   4  chr4_16179471     ZGre    G    C        0      0        2 
   4  chr4_16179471     ZHar    G    C        0      0        2 
   4  chr4_16179471   Sample    G    C        0      0        2 
   4  chr4_16192049     AAsi    C    A        0      0        2 
   4  chr4_16192049     AKia    C    A        0      0        2 
   4  chr4_16192049     AOna    C    A        0      0        2 
   4  chr4_16192049     ASom    C    A        0      0        2 
   4  chr4_16192049     HCab    C    A        0      0        2 
   4  chr4_16192049     HPrz    C    A        0      0        2 
   4  chr4_16192049     ZBoe    C    A        0      0        2 
   4  chr4_16192049     ZGre    C    A        0      0        2 
   4  chr4_16192049     ZHar    C    A      0.5      1        2 
   4  chr4_16192049   Sample    C    A        0      0        2 
   4  chr4_16192078     AAsi    G    A        0      0        2 
   4  chr4_16192078     AKia    G    A        0      0        2 
   4  chr4_16192078     AOna    G    A        0      0        2 
   4  chr4_16192078     ASom    G    A        0      0        2 
   4  chr4_16192078     HCab    G    A        1      2        2 
   4  chr4_16192078     HPrz    G    A        1      2        2 
   4  chr4_16192078     ZBoe    G    A        0      0        2 
   4  chr4_16192078     ZGre    G    A        0      0        2 
   4  chr4_16192078     ZHar    G    A        0      0        2 
   4  chr4_16192078   Sample    G    A        0      0        2 
   4  chr4_16192107     AAsi    G    T        0      0        2 
   4  chr4_16192107     AKia    G    T        1      2        2 
   4  chr4_16192107     AOna    G    T        0      0        2 
   4  chr4_16192107     ASom    G    T        0      0        2 
   4  chr4_16192107     HCab    G    T        0      0        2 
   4  chr4_16192107     HPrz    G    T        0      0        2 
   4  chr4_16192107     ZBoe    G    T        0      0        2 
   4  chr4_16192107     ZGre    G    T        0      0        2 
   4  chr4_16192107     ZHar    G    T        0      0        2 
   4  chr4_16192107   Sample    G    T        0      0        2 
   4  chr4_16203572     AAsi    G    A        0      0        2 
   4  chr4_16203572     AKia    G    A      0.5      1        2 
   4  chr4_16203572     AOna    G    A        0      0        2 
   4  chr4_16203572     ASom    G    A        0      0        2 
   4  chr4_16203572     HCab    G    A        0      0        2 
   4  chr4_16203572     HPrz    G    A        0      0        2 
   4  chr4_16203572     ZBoe    G    A        0      0        2 
   4  chr4_16203572     ZGre    G    A        0      0        2 
   4  chr4_16203572     ZHar    G    A        0      0        2 
   4  chr4_16203572   Sample    G    A        0      0        2 
   4  chr4_16204003     AAsi    T    C        0      0        2 
   4  chr4_16204003     AKia    T    C        0      0        2 
   4  chr4_16204003     AOna    T    C        0      0        2 
   4  chr4_16204003     ASom    T    C        0      0        2 
   4  chr4_16204003     HCab    T    C        0      0        2 
   4  chr4_16204003     HPrz    T    C      0.5      1        2 
   4  chr4_16204003     ZBoe    T    C        0      0        2 
   4  chr4_16204003     ZGre    T    C        0      0        2 
   4  chr4_16204003     ZHar    T    C        0      0        2 
   4  chr4_16204003   Sample    T    C        0      0        2 
   4  chr4_16204835     AAsi    C    A        0      0        2 
   4  chr4_16204835     AKia    C    A        0      0        2 
   4  chr4_16204835     AOna    C    A        0      0        2 
   4  chr4_16204835     ASom    C    A        0      0        2 
   4  chr4_16204835     HCab    C    A        0      0        2 
   4  chr4_16204835     HPrz    C    A        0      0        2 
   4  chr4_16204835     ZBoe    C    A        1      2        2 
   4  chr4_16204835     ZGre    C    A        1      2        2 
   4  chr4_16204835     ZHar    C    A        1      2        2 
   4  chr4_16204835   Sample    C    A        0      0        2 
   4  chr4_16215688     AAsi    T    C        0      0        2 
   4  chr4_16215688     AKia    T    C        0      0        2 
   4  chr4_16215688     AOna    T    C      0.5      1        2 
   4  chr4_16215688     ASom    T    C        0      0        2 
   4  chr4_16215688     HCab    T    C        0      0        2 
   4  chr4_16215688     HPrz    T    C        0      0        2 
   4  chr4_16215688     ZBoe    T    C        0      0        2 
   4  chr4_16215688     ZGre    T    C        0      0        2 
   4  chr4_16215688     ZHar    T    C        0      0        2 
   4  chr4_16215688   Sample    T    C        0      0        2 
   4  chr4_16216721     AAsi    G    A        0      0        2 
   4  chr4_16216721     AKia    G    A        0      0        2 
   4  chr4_16216721     AOna    G    A        0      0        2 
   4  chr4_16216721     ASom    G    A        0      0        2 
   4  chr4_16216721     HCab    G    A        0      0        2 
   4  chr4_16216721     HPrz    G    A        0      0        2 
   4  chr4_16216721     ZBoe    G    A        1      2        2 
   4  chr4_16216721     ZGre    G    A        1      2        2 
   4  chr4_16216721     ZHar    G    A        1      2        2 
   4  chr4_16216721   Sample    G    A        0      0        2 
   4  chr4_16219015     AAsi    A    G        0      0        2 
   4  chr4_16219015     AKia    A    G        0      0        2 
   4  chr4_16219015     AOna    A    G        0      0        2 
   4  chr4_16219015     ASom    A    G        0      0        2 
   4  chr4_16219015     HCab    A    G        1      2        2 
   4  chr4_16219015     HPrz    A    G        1      2        2 
   4  chr4_16219015     ZBoe    A    G        0      0        2 
   4  chr4_16219015     ZGre    A    G        0      0        2 
   4  chr4_16219015     ZHar    A    G        0      0        2 
   4  chr4_16219015   Sample    A    G        0      0        2 
   4  chr4_16221641     AAsi    C    G        0      0        2 
   4  chr4_16221641     AKia    C    G        0      0        2 
   4  chr4_16221641     AOna    C    G        0      0        2 
   4  chr4_16221641     ASom    C    G        0      0        2 
   4  chr4_16221641     HCab    C    G        1      2        2 
   4  chr4_16221641     HPrz    C    G        1      2        2 
   4  chr4_16221641     ZBoe    C    G        0      0        2 
   4  chr4_16221641     ZGre    C    G        0      0        2 
   4  chr4_16221641     ZHar    C    G        0      0        2 
   4  chr4_16221641   Sample    C    G        0      0        2 
   4  chr4_16232608     AAsi    C    A        0      0        2 
   4  chr4_16232608     AKia    C    A        0      0        2 
   4  chr4_16232608     AOna    C    A        0      0        2 
   4  chr4_16232608     ASom    C    A        0      0        2 
   4  chr4_16232608     HCab    C    A        0      0        2 
   4  chr4_16232608     HPrz    C    A        0      0        2 
   4  chr4_16232608     ZBoe    C    A      0.5      1        2 
   4  chr4_16232608     ZGre    C    A        0      0        2 
   4  chr4_16232608     ZHar    C    A        0      0        2 
   4  chr4_16232608   Sample    C    A        0      0        2 
   4  chr4_16233277     AAsi    G    T        0      0        2 
   4  chr4_16233277     AKia    G    T        0      0        2 
   4  chr4_16233277     AOna    G    T        0      0        2 
   4  chr4_16233277     ASom    G    T        0      0        2 
   4  chr4_16233277     HCab    G    T        0      0        2 
   4  chr4_16233277     HPrz    G    T        0      0        2 
   4  chr4_16233277     ZBoe    G    T        1      2        2 
   4  chr4_16233277     ZGre    G    T        0      0        2 
   4  chr4_16233277     ZHar    G    T        0      0        2 
   4  chr4_16233277   Sample    G    T        0      0        2 
   4  chr4_16241331     AAsi    A    G        0      0        2 
   4  chr4_16241331     AKia    A    G        0      0        2 
   4  chr4_16241331     AOna    A    G        0      0        2 
   4  chr4_16241331     ASom    A    G        0      0        2 
   4  chr4_16241331     HCab    A    G        1      2        2 
   4  chr4_16241331     HPrz    A    G        1      2        2 
   4  chr4_16241331     ZBoe    A    G        0      0        2 
   4  chr4_16241331     ZGre    A    G        0      0        2 
   4  chr4_16241331     ZHar    A    G        0      0        2 
   4  chr4_16241331   Sample    A    G        0      0        2 
   4  chr4_16242176     AAsi    T    C      0.5      1        2 
   4  chr4_16242176     AKia    T    C        0      0        2 
   4  chr4_16242176     AOna    T    C        0      0        2 
   4  chr4_16242176     ASom    T    C        0      0        2 
   4  chr4_16242176     HCab    T    C        0      0        2 
   4  chr4_16242176     HPrz    T    C        0      0        2 
   4  chr4_16242176     ZBoe    T    C        0      0        2 
   4  chr4_16242176     ZGre    T    C        0      0        2 
   4  chr4_16242176     ZHar    T    C        0      0        2 
   4  chr4_16242176   Sample    T    C        0      0        2 
   4  chr4_16244485     AAsi    A    G        0      0        2 
   4  chr4_16244485     AKia    A    G        0      0        2 
   4  chr4_16244485     AOna    A    G        0      0        2 
   4  chr4_16244485     ASom    A    G        0      0        2 
   4  chr4_16244485     HCab    A    G        0      0        2 
   4  chr4_16244485     HPrz    A    G        1      2        2 
   4  chr4_16244485     ZBoe    A    G        0      0        2 
   4  chr4_16244485     ZGre    A    G        0      0        2 
   4  chr4_16244485     ZHar    A    G        0      0        2 
   4  chr4_16244485   Sample    A    G        0      0        2 
   4  chr4_16245316     AAsi    A    G        0      0        2 
   4  chr4_16245316     AKia    A    G        0      0        2 
   4  chr4_16245316     AOna    A    G        0      0        2 
   4  chr4_16245316     ASom    A    G        0      0        2 
   4  chr4_16245316     HCab    A    G        1      2        2 
   4  chr4_16245316     HPrz    A    G        1      2        2 
   4  chr4_16245316     ZBoe    A    G        0      0        2 
   4  chr4_16245316     ZGre    A    G        0      0        2 
   4  chr4_16245316     ZHar    A    G        0      0        2 
   4  chr4_16245316   Sample    A    G        0      0        2 
   4  chr4_16246684     AAsi    T    C        0      0        2 
   4  chr4_16246684     AKia    T    C        0      0        2 
   4  chr4_16246684     AOna    T    C      0.5      1        2 
   4  chr4_16246684     ASom    T    C        0      0        2 
   4  chr4_16246684     HCab    T    C        0      0        2 
   4  chr4_16246684     HPrz    T    C        0      0        2 
   4  chr4_16246684     ZBoe    T    C        0      0        2 
   4  chr4_16246684     ZGre    T    C        0      0        2 
   4  chr4_16246684     ZHar    T    C        0      0        2 
   4  chr4_16246684   Sample    T    C        0      0        2 
   4  chr4_16246700     AAsi    T    C        0      0        2 
   4  chr4_16246700     AKia    T    C        0      0        2 
   4  chr4_16246700     AOna    T    C      0.5      1        2 
   4  chr4_16246700     ASom    T    C        0      0        2 
   4  chr4_16246700     HCab    T    C        0      0        2 
   4  chr4_16246700     HPrz    T    C        0      0        2 
   4  chr4_16246700     ZBoe    T    C        0      0        2 
   4  chr4_16246700     ZGre    T    C        0      0        2 
   4  chr4_16246700     ZHar    T    C        0      0        2 
   4  chr4_16246700   Sample    T    C        0      0        2 
   4  chr4_16251554     AAsi    A    G        0      0        2 
   4  chr4_16251554     AKia    A    G        1      2        2 
   4  chr4_16251554     AOna    A    G      0.5      1        2 
   4  chr4_16251554     ASom    A    G        0      0        2 
   4  chr4_16251554     HCab    A    G        0      0        2 
   4  chr4_16251554     HPrz    A    G        0      0        2 
   4  chr4_16251554     ZBoe    A    G        0      0        2 
   4  chr4_16251554     ZGre    A    G        0      0        2 
   4  chr4_16251554     ZHar    A    G        0      0        2 
   4  chr4_16251554   Sample    A    G        0      0        2 
   4  chr4_16252579     AAsi    C    G        0      0        2 
   4  chr4_16252579     AKia    C    G        1      2        2 
   4  chr4_16252579     AOna    C    G      0.5      1        2 
   4  chr4_16252579     ASom    C    G        0      0        2 
   4  chr4_16252579     HCab    C    G        0      0        2 
   4  chr4_16252579     HPrz    C    G        0      0        2 
   4  chr4_16252579     ZBoe    C    G        0      0        2 
   4  chr4_16252579     ZGre    C    G        0      0        2 
   4  chr4_16252579     ZHar    C    G        0      0        2 
   4  chr4_16252579   Sample    C    G        0      0        2 
   4  chr4_16253726     AAsi    T    C        0      0        2 
   4  chr4_16253726     AKia    T    C      0.5      1        2 
   4  chr4_16253726     AOna    T    C        0      0        2 
   4  chr4_16253726     ASom    T    C        0      0        2 
   4  chr4_16253726     HCab    T    C        0      0        2 
   4  chr4_16253726     HPrz    T    C        0      0        2 
   4  chr4_16253726     ZBoe    T    C        0      0        2 
   4  chr4_16253726     ZGre    T    C        0      0        2 
   4  chr4_16253726     ZHar    T    C        0      0        2 
   4  chr4_16253726   Sample    T    C        0      0        2 
   4  chr4_16257834     AAsi    A    C        0      0        2 
   4  chr4_16257834     AKia    A    C        0      0        2 
   4  chr4_16257834     AOna    A    C        0      0        2 
   4  chr4_16257834     ASom    A    C        0      0        2 
   4  chr4_16257834     HCab    A    C        1      2        2 
   4  chr4_16257834     HPrz    A    C        1      2        2 
   4  chr4_16257834     ZBoe    A    C        1      2        2 
   4  chr4_16257834     ZGre    A    C        1      2        2 
   4  chr4_16257834     ZHar    A    C        0      0        2 
   4  chr4_16257834   Sample    A    C        0      0        2 
   4  chr4_16260993     AAsi    A    C        0      0        2 
   4  chr4_16260993     AKia    A    C        0      0        2 
   4  chr4_16260993     AOna    A    C        0      0        2 
   4  chr4_16260993     ASom    A    C        0      0        2 
   4  chr4_16260993     HCab    A    C        1      2        2 
   4  chr4_16260993     HPrz    A    C        1      2        2 
   4  chr4_16260993     ZBoe    A    C        0      0        2 
   4  chr4_16260993     ZGre    A    C        0      0        2 
   4  chr4_16260993     ZHar    A    C        0      0        2 
   4  chr4_16260993   Sample    A    C        0      0        2 
   4  chr4_16262541     AAsi    T    C        0      0        2 
   4  chr4_16262541     AKia    T    C        0      0        2 
   4  chr4_16262541     AOna    T    C        0      0        2 
   4  chr4_16262541     ASom    T    C        0      0        2 
   4  chr4_16262541     HCab    T    C        0      0        2 
   4  chr4_16262541     HPrz    T    C        0      0        2 
   4  chr4_16262541     ZBoe    T    C        1      2        2 
   4  chr4_16262541     ZGre    T    C        1      2        2 
   4  chr4_16262541     ZHar    T    C        0      0        2 
   4  chr4_16262541   Sample    T    C        0      0        2 
   4  chr4_16264411     AAsi    G    A        0      0        2 
   4  chr4_16264411     AKia    G    A        0      0        2 
   4  chr4_16264411     AOna    G    A        0      0        2 
   4  chr4_16264411     ASom    G    A        0      0        2 
   4  chr4_16264411     HCab    G    A        0      0        2 
   4  chr4_16264411     HPrz    G    A        0      0        2 
   4  chr4_16264411     ZBoe    G    A      0.5      1        2 
   4  chr4_16264411     ZGre    G    A        0      0        2 
   4  chr4_16264411     ZHar    G    A        0      0        2 
   4  chr4_16264411   Sample    G    A        0      0        2 
   4  chr4_16269328     AAsi    T    G        0      0        2 
   4  chr4_16269328     AKia    T    G        0      0        2 
   4  chr4_16269328     AOna    T    G        0      0        2 
   4  chr4_16269328     ASom    T    G        0      0        2 
   4  chr4_16269328     HCab    T    G        1      2        2 
   4  chr4_16269328     HPrz    T    G        1      2        2 
   4  chr4_16269328     ZBoe    T    G        0      0        2 
   4  chr4_16269328     ZGre    T    G        0      0        2 
   4  chr4_16269328     ZHar    T    G        0      0        2 
   4  chr4_16269328   Sample    T    G        0      0        2 
   4  chr4_16270071     AAsi    G    A        0      0        2 
   4  chr4_16270071     AKia    G    A        0      0        2 
   4  chr4_16270071     AOna    G    A        0      0        2 
   4  chr4_16270071     ASom    G    A        0      0        2 
   4  chr4_16270071     HCab    G    A        0      0        2 
   4  chr4_16270071     HPrz    G    A        0      0        2 
   4  chr4_16270071     ZBoe    G    A        1      2        2 
   4  chr4_16270071     ZGre    G    A        1      2        2 
   4  chr4_16270071     ZHar    G    A        0      0        2 
   4  chr4_16270071   Sample    G    A        0      0        2 
   4  chr4_16276681     AAsi    A    G        0      0        2 
   4  chr4_16276681     AKia    A    G        0      0        2 
   4  chr4_16276681     AOna    A    G        0      0        2 
   4  chr4_16276681     ASom    A    G        0      0        2 
   4  chr4_16276681     HCab    A    G        0      0        2 
   4  chr4_16276681     HPrz    A    G        0      0        2 
   4  chr4_16276681     ZBoe    A    G        1      2        2 
   4  chr4_16276681     ZGre    A    G        1      2        2 
   4  chr4_16276681     ZHar    A    G        1      2        2 
   4  chr4_16276681   Sample    A    G        0      0        2 
   4  chr4_16284550     AAsi    T    C        0      0        2 
   4  chr4_16284550     AKia    T    C        0      0        2 
   4  chr4_16284550     AOna    T    C        0      0        2 
   4  chr4_16284550     ASom    T    C        0      0        2 
   4  chr4_16284550     HCab    T    C        0      0        2 
   4  chr4_16284550     HPrz    T    C        0      0        2 
   4  chr4_16284550     ZBoe    T    C      0.5      1        2 
   4  chr4_16284550     ZGre    T    C        0      0        2 
   4  chr4_16284550     ZHar    T    C        0      0        2 
   4  chr4_16284550   Sample    T    C        0      0        2 
   4  chr4_16294910     AAsi    C    G      0.5      1        2 
   4  chr4_16294910     AKia    C    G        0      0        2 
   4  chr4_16294910     AOna    C    G        0      0        2 
   4  chr4_16294910     ASom    C    G        0      0        2 
   4  chr4_16294910     HCab    C    G        0      0        2 
   4  chr4_16294910     HPrz    C    G        0      0        2 
   4  chr4_16294910     ZBoe    C    G        0      0        2 
   4  chr4_16294910     ZGre    C    G        0      0        2 
   4  chr4_16294910     ZHar    C    G        0      0        2 
   4  chr4_16294910   Sample    C    G        0      0        2 
   4  chr4_16294946     AAsi    G    C        0      0        2 
   4  chr4_16294946     AKia    G    C        0      0        2 
   4  chr4_16294946     AOna    G    C        0      0        2 
   4  chr4_16294946     ASom    G    C        0      0        2 
   4  chr4_16294946     HCab    G    C        1      2        2 
   4  chr4_16294946     HPrz    G    C        1      2        2 
   4  chr4_16294946     ZBoe    G    C        0      0        2 
   4  chr4_16294946     ZGre    G    C        0      0        2 
   4  chr4_16294946     ZHar    G    C        0      0        2 
   4  chr4_16294946   Sample    G    C        0      0        2 
   4  chr4_16298109     AAsi    G    T        0      0        2 
   4  chr4_16298109     AKia    G    T        0      0        2 
   4  chr4_16298109     AOna    G    T        0      0        2 
   4  chr4_16298109     ASom    G    T        0      0        2 
   4  chr4_16298109     HCab    G    T        0      0        2 
   4  chr4_16298109     HPrz    G    T        0      0        2 
   4  chr4_16298109     ZBoe    G    T        1      2        2 
   4  chr4_16298109     ZGre    G    T        0      0        2 
   4  chr4_16298109     ZHar    G    T        1      2        2 
   4  chr4_16298109   Sample    G    T        0      0        2 
   4  chr4_16301694     AAsi    C    T        0      0        2 
   4  chr4_16301694     AKia    C    T        0      0        2 
   4  chr4_16301694     AOna    C    T        0      0        2 
   4  chr4_16301694     ASom    C    T        0      0        2 
   4  chr4_16301694     HCab    C    T        1      2        2 
   4  chr4_16301694     HPrz    C    T        1      2        2 
   4  chr4_16301694     ZBoe    C    T        0      0        2 
   4  chr4_16301694     ZGre    C    T        0      0        2 
   4  chr4_16301694     ZHar    C    T        0      0        2 
   4  chr4_16301694   Sample    C    T        0      0        2 
   4  chr4_16302974     AAsi    G    T        0      0        2 
   4  chr4_16302974     AKia    G    T        0      0        2 
   4  chr4_16302974     AOna    G    T        0      0        2 
   4  chr4_16302974     ASom    G    T        0      0        2 
   4  chr4_16302974     HCab    G    T        0      0        2 
   4  chr4_16302974     HPrz    G    T        0      0        2 
   4  chr4_16302974     ZBoe    G    T      0.5      1        2 
   4  chr4_16302974     ZGre    G    T        0      0        2 
   4  chr4_16302974     ZHar    G    T        0      0        2 
   4  chr4_16302974   Sample    G    T        0      0        2 
   4  chr4_16316586     AAsi    A    G        0      0        2 
   4  chr4_16316586     AKia    A    G        0      0        2 
   4  chr4_16316586     AOna    A    G        0      0        2 
   4  chr4_16316586     ASom    A    G        0      0        2 
   4  chr4_16316586     HCab    A    G        1      2        2 
   4  chr4_16316586     HPrz    A    G        1      2        2 
   4  chr4_16316586     ZBoe    A    G        0      0        2 
   4  chr4_16316586     ZGre    A    G        0      0        2 
   4  chr4_16316586     ZHar    A    G        0      0        2 
   4  chr4_16316586   Sample    A    G        0      0        2 
   4  chr4_16329559     AAsi    C    T        0      0        2 
   4  chr4_16329559     AKia    C    T        0      0        2 
   4  chr4_16329559     AOna    C    T        0      0        2 
   4  chr4_16329559     ASom    C    T        0      0        2 
   4  chr4_16329559     HCab    C    T        1      2        2 
   4  chr4_16329559     HPrz    C    T        1      2        2 
   4  chr4_16329559     ZBoe    C    T        0      0        2 
   4  chr4_16329559     ZGre    C    T        0      0        2 
   4  chr4_16329559     ZHar    C    T        0      0        2 
   4  chr4_16329559   Sample    C    T        0      0        2 
   4  chr4_16338647     AAsi    C    A        0      0        2 
   4  chr4_16338647     AKia    C    A        0      0        2 
   4  chr4_16338647     AOna    C    A        0      0        2 
   4  chr4_16338647     ASom    C    A        0      0        2 
   4  chr4_16338647     HCab    C    A        1      2        2 
   4  chr4_16338647     HPrz    C    A        1      2        2 
   4  chr4_16338647     ZBoe    C    A        0      0        2 
   4  chr4_16338647     ZGre    C    A        0      0        2 
   4  chr4_16338647     ZHar    C    A        0      0        2 
   4  chr4_16338647   Sample    C    A        0      0        2 
   4  chr4_16340540     AAsi    A    G        0      0        2 
   4  chr4_16340540     AKia    A    G        0      0        2 
   4  chr4_16340540     AOna    A    G        0      0        2 
   4  chr4_16340540     ASom    A    G        0      0        2 
   4  chr4_16340540     HCab    A    G        1      2        2 
   4  chr4_16340540     HPrz    A    G        1      2        2 
   4  chr4_16340540     ZBoe    A    G        0      0        2 
   4  chr4_16340540     ZGre    A    G        0      0        2 
   4  chr4_16340540     ZHar    A    G        0      0        2 
   4  chr4_16340540   Sample    A    G        0      0        2 
   4  chr4_16351180     AAsi    C    T        1      2        2 
   4  chr4_16351180     AKia    C    T        0      0        2 
   4  chr4_16351180     AOna    C    T        0      0        2 
   4  chr4_16351180     ASom    C    T        1      2        2 
   4  chr4_16351180     HCab    C    T        1      2        2 
   4  chr4_16351180     HPrz    C    T        1      2        2 
   4  chr4_16351180     ZBoe    C    T        0      0        2 
   4  chr4_16351180     ZGre    C    T        0      0        2 
   4  chr4_16351180     ZHar    C    T        0      0        2 
   4  chr4_16351180   Sample    C    T        1      2        2 
   4  chr4_16365300     AAsi    G    A        0      0        2 
   4  chr4_16365300     AKia    G    A        1      2        2 
   4  chr4_16365300     AOna    G    A        1      2        2 
   4  chr4_16365300     ASom    G    A        0      0        2 
   4  chr4_16365300     HCab    G    A        0      0        2 
   4  chr4_16365300     HPrz    G    A        0      0        2 
   4  chr4_16365300     ZBoe    G    A        0      0        2 
   4  chr4_16365300     ZGre    G    A        0      0        2 
   4  chr4_16365300     ZHar    G    A      0.5      1        2 
   4  chr4_16365300   Sample    G    A        0      0        2 
   4  chr4_16366586     AAsi    G    T        0      0        2 
   4  chr4_16366586     AKia    G    T        0      0        2 
   4  chr4_16366586     AOna    G    T        0      0        2 
   4  chr4_16366586     ASom    G    T        0      0        2 
   4  chr4_16366586     HCab    G    T      0.5      1        2 
   4  chr4_16366586     HPrz    G    T        0      0        2 
   4  chr4_16366586     ZBoe    G    T        0      0        2 
   4  chr4_16366586     ZGre    G    T        0      0        2 
   4  chr4_16366586     ZHar    G    T        0      0        2 
   4  chr4_16366586   Sample    G    T        0      0        2 
   4  chr4_16367834     AAsi    T    C        0      0        2 
   4  chr4_16367834     AKia    T    C        0      0        2 
   4  chr4_16367834     AOna    T    C        0      0        2 
   4  chr4_16367834     ASom    T    C        0      0        2 
   4  chr4_16367834     HCab    T    C        0      0        2 
   4  chr4_16367834     HPrz    T    C        0      0        2 
   4  chr4_16367834     ZBoe    T    C        0      0        2 
   4  chr4_16367834     ZGre    T    C      0.5      1        2 
   4  chr4_16367834     ZHar    T    C        0      0        2 
   4  chr4_16367834   Sample    T    C        0      0        2 
   4  chr4_16370895     AAsi    C    T      0.5      1        2 
   4  chr4_16370895     AKia    C    T        0      0        2 
   4  chr4_16370895     AOna    C    T        0      0        2 
   4  chr4_16370895     ASom    C    T      0.5      1        2 
   4  chr4_16370895     HCab    C    T        0      0        2 
   4  chr4_16370895     HPrz    C    T        0      0        2 
   4  chr4_16370895     ZBoe    C    T        0      0        2 
   4  chr4_16370895     ZGre    C    T        0      0        2 
   4  chr4_16370895     ZHar    C    T        0      0        2 
   4  chr4_16370895   Sample    C    T        0      0        2 
   4  chr4_16372089     AAsi    C    T        0      0        2 
   4  chr4_16372089     AKia    C    T        0      0        2 
   4  chr4_16372089     AOna    C    T        0      0        2 
   4  chr4_16372089     ASom    C    T        0      0        2 
   4  chr4_16372089     HCab    C    T        1      2        2 
   4  chr4_16372089     HPrz    C    T        1      2        2 
   4  chr4_16372089     ZBoe    C    T        0      0        2 
   4  chr4_16372089     ZGre    C    T        0      0        2 
   4  chr4_16372089     ZHar    C    T        0      0        2 
   4  chr4_16372089   Sample    C    T        0      0        2 
   4  chr4_16382270     AAsi    G    C        0      0        2 
   4  chr4_16382270     AKia    G    C        0      0        2 
   4  chr4_16382270     AOna    G    C        0      0        2 
   4  chr4_16382270     ASom    G    C        0      0        2 
   4  chr4_16382270     HCab    G    C        0      0        2 
   4  chr4_16382270     HPrz    G    C        0      0        2 
   4  chr4_16382270     ZBoe    G    C        0      0        2 
   4  chr4_16382270     ZGre    G    C        0      0        2 
   4  chr4_16382270     ZHar    G    C        1      2        2 
   4  chr4_16382270   Sample    G    C        0      0        2 
   4  chr4_16384201     AAsi    T    C        0      0        2 
   4  chr4_16384201     AKia    T    C        0      0        2 
   4  chr4_16384201     AOna    T    C        0      0        2 
   4  chr4_16384201     ASom    T    C        0      0        2 
   4  chr4_16384201     HCab    T    C        1      2        2 
   4  chr4_16384201     HPrz    T    C        1      2        2 
   4  chr4_16384201     ZBoe    T    C        0      0        2 
   4  chr4_16384201     ZGre    T    C        0      0        2 
   4  chr4_16384201     ZHar    T    C        0      0        2 
   4  chr4_16384201   Sample    T    C        0      0        2 
   4  chr4_16384456     AAsi    G    A        0      0        2 
   4  chr4_16384456     AKia    G    A        0      0        2 
   4  chr4_16384456     AOna    G    A        0      0        2 
   4  chr4_16384456     ASom    G    A        0      0        2 
   4  chr4_16384456     HCab    G    A        0      0        2 
   4  chr4_16384456     HPrz    G    A        0      0        2 
   4  chr4_16384456     ZBoe    G    A        0      0        2 
   4  chr4_16384456     ZGre    G    A        1      2        2 
   4  chr4_16384456     ZHar    G    A        0      0        2 
   4  chr4_16384456   Sample    G    A        0      0        2 
   4  chr4_16386839     AAsi    A    T        0      0        2 
   4  chr4_16386839     AKia    A    T        0      0        2 
   4  chr4_16386839     AOna    A    T        0      0        2 
   4  chr4_16386839     ASom    A    T        0      0        2 
   4  chr4_16386839     HCab    A    T        0      0        2 
   4  chr4_16386839     HPrz    A    T        0      0        2 
   4  chr4_16386839     ZBoe    A    T        0      0        2 
   4  chr4_16386839     ZGre    A    T        1      2        2 
   4  chr4_16386839     ZHar    A    T        0      0        2 
   4  chr4_16386839   Sample    A    T        0      0        2 
   4  chr4_16387826     AAsi    C    A        1      2        2 
   4  chr4_16387826     AKia    C    A        0      0        2 
   4  chr4_16387826     AOna    C    A        0      0        2 
   4  chr4_16387826     ASom    C    A        1      2        2 
   4  chr4_16387826     HCab    C    A        0      0        2 
   4  chr4_16387826     HPrz    C    A        0      0        2 
   4  chr4_16387826     ZBoe    C    A        0      0        2 
   4  chr4_16387826     ZGre    C    A        0      0        2 
   4  chr4_16387826     ZHar    C    A        0      0        2 
   4  chr4_16387826   Sample    C    A        1      2        2 
   4  chr4_16394202     AAsi    C    T        0      0        2 
   4  chr4_16394202     AKia    C    T        0      0        2 
   4  chr4_16394202     AOna    C    T        0      0        2 
   4  chr4_16394202     ASom    C    T        0      0        2 
   4  chr4_16394202     HCab    C    T        0      0        2 
   4  chr4_16394202     HPrz    C    T        0      0        2 
   4  chr4_16394202     ZBoe    C    T        0      0        2 
   4  chr4_16394202     ZGre    C    T        1      2        2 
   4  chr4_16394202     ZHar    C    T        0      0        2 
   4  chr4_16394202   Sample    C    T        0      0        2 
   4  chr4_16394822     AAsi    A    G        0      0        2 
   4  chr4_16394822     AKia    A    G        0      0        2 
   4  chr4_16394822     AOna    A    G        0      0        2 
   4  chr4_16394822     ASom    A    G        0      0        2 
   4  chr4_16394822     HCab    A    G        1      2        2 
   4  chr4_16394822     HPrz    A    G        1      2        2 
   4  chr4_16394822     ZBoe    A    G        0      0        2 
   4  chr4_16394822     ZGre    A    G        0      0        2 
   4  chr4_16394822     ZHar    A    G        0      0        2 
   4  chr4_16394822   Sample    A    G        0      0        2 
   4  chr4_16395833     AAsi    A    T        0      0        2 
   4  chr4_16395833     AKia    A    T        0      0        2 
   4  chr4_16395833     AOna    A    T        0      0        2 
   4  chr4_16395833     ASom    A    T        0      0        2 
   4  chr4_16395833     HCab    A    T        1      2        2 
   4  chr4_16395833     HPrz    A    T        1      2        2 
   4  chr4_16395833     ZBoe    A    T        0      0        2 
   4  chr4_16395833     ZGre    A    T        0      0        2 
   4  chr4_16395833     ZHar    A    T        0      0        2 
   4  chr4_16395833   Sample    A    T        0      0        2 
   4  chr4_16399089     AAsi    G    C        1      2        2 
   4  chr4_16399089     AKia    G    C        0      0        2 
   4  chr4_16399089     AOna    G    C        0      0        2 
   4  chr4_16399089     ASom    G    C        1      2        2 
   4  chr4_16399089     HCab    G    C        0      0        2 
   4  chr4_16399089     HPrz    G    C        0      0        2 
   4  chr4_16399089     ZBoe    G    C        0      0        2 
   4  chr4_16399089     ZGre    G    C        0      0        2 
   4  chr4_16399089     ZHar    G    C        0      0        2 
   4  chr4_16399089   Sample    G    C        1      2        2 
   4  chr4_16407337     AAsi    T    C        0      0        2 
   4  chr4_16407337     AKia    T    C        0      0        2 
   4  chr4_16407337     AOna    T    C        0      0        2 
   4  chr4_16407337     ASom    T    C        0      0        2 
   4  chr4_16407337     HCab    T    C        1      2        2 
   4  chr4_16407337     HPrz    T    C        1      2        2 
   4  chr4_16407337     ZBoe    T    C        0      0        2 
   4  chr4_16407337     ZGre    T    C        0      0        2 
   4  chr4_16407337     ZHar    T    C        0      0        2 
   4  chr4_16407337   Sample    T    C        0      0        2 
   4  chr4_16408769     AAsi    G    A      0.5      1        2 
   4  chr4_16408769     AKia    G    A        0      0        2 
   4  chr4_16408769     AOna    G    A        0      0        2 
   4  chr4_16408769     ASom    G    A        0      0        2 
   4  chr4_16408769     HCab    G    A        0      0        2 
   4  chr4_16408769     HPrz    G    A        0      0        2 
   4  chr4_16408769     ZBoe    G    A        0      0        2 
   4  chr4_16408769     ZGre    G    A        0      0        2 
   4  chr4_16408769     ZHar    G    A        0      0        2 
   4  chr4_16408769   Sample    G    A        1      2        2 
   4  chr4_16425774     AAsi    T    C        0      0        2 
   4  chr4_16425774     AKia    T    C        0      0        2 
   4  chr4_16425774     AOna    T    C        0      0        2 
   4  chr4_16425774     ASom    T    C        0      0        2 
   4  chr4_16425774     HCab    T    C        1      2        2 
   4  chr4_16425774     HPrz    T    C        1      2        2 
   4  chr4_16425774     ZBoe    T    C        0      0        2 
   4  chr4_16425774     ZGre    T    C        0      0        2 
   4  chr4_16425774     ZHar    T    C        0      0        2 
   4  chr4_16425774   Sample    T    C        0      0        2 
   4  chr4_16428980     AAsi    A    G        0      0        2 
   4  chr4_16428980     AKia    A    G        0      0        2 
   4  chr4_16428980     AOna    A    G        0      0        2 
   4  chr4_16428980     ASom    A    G        0      0        2 
   4  chr4_16428980     HCab    A    G        1      2        2 
   4  chr4_16428980     HPrz    A    G        1      2        2 
   4  chr4_16428980     ZBoe    A    G        0      0        2 
   4  chr4_16428980     ZGre    A    G        0      0        2 
   4  chr4_16428980     ZHar    A    G        0      0        2 
   4  chr4_16428980   Sample    A    G        0      0        2 
   4  chr4_16438410     AAsi    T    G        0      0        2 
   4  chr4_16438410     AKia    T    G        0      0        2 
   4  chr4_16438410     AOna    T    G        0      0        2 
   4  chr4_16438410     ASom    T    G        0      0        2 
   4  chr4_16438410     HCab    T    G        0      0        2 
   4  chr4_16438410     HPrz    T    G      0.5      1        2 
   4  chr4_16438410     ZBoe    T    G        0      0        2 
   4  chr4_16438410     ZGre    T    G        0      0        2 
   4  chr4_16438410     ZHar    T    G        0      0        2 
   4  chr4_16438410   Sample    T    G        0      0        2 
   4  chr4_16440288     AAsi    A    G        0      0        2 
   4  chr4_16440288     AKia    A    G        0      0        2 
   4  chr4_16440288     AOna    A    G        0      0        2 
   4  chr4_16440288     ASom    A    G        0      0        2 
   4  chr4_16440288     HCab    A    G        1      2        2 
   4  chr4_16440288     HPrz    A    G      0.5      1        2 
   4  chr4_16440288     ZBoe    A    G        0      0        2 
   4  chr4_16440288     ZGre    A    G        0      0        2 
   4  chr4_16440288     ZHar    A    G        0      0        2 
   4  chr4_16440288   Sample    A    G        0      0        2 
   4  chr4_16443900     AAsi    G    A        0      0        2 
   4  chr4_16443900     AKia    G    A        1      2        2 
   4  chr4_16443900     AOna    G    A        0      0        2 
   4  chr4_16443900     ASom    G    A        0      0        2 
   4  chr4_16443900     HCab    G    A        0      0        2 
   4  chr4_16443900     HPrz    G    A        0      0        2 
   4  chr4_16443900     ZBoe    G    A        0      0        2 
   4  chr4_16443900     ZGre    G    A        0      0        2 
   4  chr4_16443900     ZHar    G    A        0      0        2 
   4  chr4_16443900   Sample    G    A        0      0        2 
   4  chr4_16444791     AAsi    A    G        0      0        2 
   4  chr4_16444791     AKia    A    G        0      0        2 
   4  chr4_16444791     AOna    A    G        0      0        2 
   4  chr4_16444791     ASom    A    G        0      0        2 
   4  chr4_16444791     HCab    A    G        0      0        2 
   4  chr4_16444791     HPrz    A    G        0      0        2 
   4  chr4_16444791     ZBoe    A    G      0.5      1        2 
   4  chr4_16444791     ZGre    A    G        0      0        2 
   4  chr4_16444791     ZHar    A    G        0      0        2 
   4  chr4_16444791   Sample    A    G        0      0        2 
   4  chr4_16452318     AAsi    G    T        1      2        2 
   4  chr4_16452318     AKia    G    T        1      2        2 
   4  chr4_16452318     AOna    G    T        1      2        2 
   4  chr4_16452318     ASom    G    T        1      2        2 
   4  chr4_16452318     HCab    G    T        0      0        2 
   4  chr4_16452318     HPrz    G    T        0      0        2 
   4  chr4_16452318     ZBoe    G    T        0      0        2 
   4  chr4_16452318     ZGre    G    T        0      0        2 
   4  chr4_16452318     ZHar    G    T        0      0        2 
   4  chr4_16452318   Sample    G    T        1      2        2 
   4  chr4_16456387     AAsi    G    A        0      0        2 
   4  chr4_16456387     AKia    G    A        0      0        2 
   4  chr4_16456387     AOna    G    A        0      0        2 
   4  chr4_16456387     ASom    G    A        0      0        2 
   4  chr4_16456387     HCab    G    A        1      2        2 
   4  chr4_16456387     HPrz    G    A        1      2        2 
   4  chr4_16456387     ZBoe    G    A        0      0        2 
   4  chr4_16456387     ZGre    G    A        0      0        2 
   4  chr4_16456387     ZHar    G    A        0      0        2 
   4  chr4_16456387   Sample    G    A        0      0        2 
   4  chr4_16476666     AAsi    A    G        1      2        2 
   4  chr4_16476666     AKia    A    G        0      0        2 
   4  chr4_16476666     AOna    A    G        0      0        2 
   4  chr4_16476666     ASom    A    G        0      0        2 
   4  chr4_16476666     HCab    A    G        1      2        2 
   4  chr4_16476666     HPrz    A    G        1      2        2 
   4  chr4_16476666     ZBoe    A    G        0      0        2 
   4  chr4_16476666     ZGre    A    G        0      0        2 
   4  chr4_16476666     ZHar    A    G        0      0        2 
   4  chr4_16476666   Sample    A    G        1      2        2 
   4  chr4_16478391     AAsi    T    C      0.5      1        2 
   4  chr4_16478391     AKia    T    C        0      0        2 
   4  chr4_16478391     AOna    T    C        0      0        2 
   4  chr4_16478391     ASom    T    C        0      0        2 
   4  chr4_16478391     HCab    T    C        0      0        2 
   4  chr4_16478391     HPrz    T    C        0      0        2 
   4  chr4_16478391     ZBoe    T    C        0      0        2 
   4  chr4_16478391     ZGre    T    C        0      0        2 
   4  chr4_16478391     ZHar    T    C        0      0        2 
   4  chr4_16478391   Sample    T    C        1      2        2 
   4  chr4_16482006     AAsi    T    A        0      0        2 
   4  chr4_16482006     AKia    T    A        1      2        2 
   4  chr4_16482006     AOna    T    A        0      0        2 
   4  chr4_16482006     ASom    T    A        0      0        2 
   4  chr4_16482006     HCab    T    A        0      0        2 
   4  chr4_16482006     HPrz    T    A        0      0        2 
   4  chr4_16482006     ZBoe    T    A        0      0        2 
   4  chr4_16482006     ZGre    T    A        0      0        2 
   4  chr4_16482006     ZHar    T    A        0      0        2 
   4  chr4_16482006   Sample    T    A        0      0        2 
   4  chr4_16487531     AAsi    T    C        0      0        2 
   4  chr4_16487531     AKia    T    C        0      0        2 
   4  chr4_16487531     AOna    T    C        0      0        2 
   4  chr4_16487531     ASom    T    C        0      0        2 
   4  chr4_16487531     HCab    T    C        1      2        2 
   4  chr4_16487531     HPrz    T    C        1      2        2 
   4  chr4_16487531     ZBoe    T    C        0      0        2 
   4  chr4_16487531     ZGre    T    C        0      0        2 
   4  chr4_16487531     ZHar    T    C        0      0        2 
   4  chr4_16487531   Sample    T    C        0      0        2 
   4  chr4_16489062     AAsi    G    A        0      0        2 
   4  chr4_16489062     AKia    G    A        0      0        2 
   4  chr4_16489062     AOna    G    A        0      0        2 
   4  chr4_16489062     ASom    G    A        0      0        2 
   4  chr4_16489062     HCab    G    A        0      0        2 
   4  chr4_16489062     HPrz    G    A        0      0        2 
   4  chr4_16489062     ZBoe    G    A        0      0        2 
   4  chr4_16489062     ZGre    G    A        1      2        2 
   4  chr4_16489062     ZHar    G    A        0      0        2 
   4  chr4_16489062   Sample    G    A        0      0        2 
   4  chr4_16503301     AAsi    C    G        0      0        2 
   4  chr4_16503301     AKia    C    G        0      0        2 
   4  chr4_16503301     AOna    C    G      0.5      1        2 
   4  chr4_16503301     ASom    C    G        0      0        2 
   4  chr4_16503301     HCab    C    G        0      0        2 
   4  chr4_16503301     HPrz    C    G        0      0        2 
   4  chr4_16503301     ZBoe    C    G        0      0        2 
   4  chr4_16503301     ZGre    C    G        0      0        2 
   4  chr4_16503301     ZHar    C    G        0      0        2 
   4  chr4_16503301   Sample    C    G        0      0        2 
   4  chr4_16511797     AAsi    G    T        0      0        2 
   4  chr4_16511797     AKia    G    T        0      0        2 
   4  chr4_16511797     AOna    G    T        0      0        2 
   4  chr4_16511797     ASom    G    T        0      0        2 
   4  chr4_16511797     HCab    G    T        1      2        2 
   4  chr4_16511797     HPrz    G    T        1      2        2 
   4  chr4_16511797     ZBoe    G    T        0      0        2 
   4  chr4_16511797     ZGre    G    T        0      0        2 
   4  chr4_16511797     ZHar    G    T        0      0        2 
   4  chr4_16511797   Sample    G    T        0      0        2 
   4  chr4_16511815     AAsi    T    C        0      0        2 
   4  chr4_16511815     AKia    T    C        0      0        2 
   4  chr4_16511815     AOna    T    C        0      0        2 
   4  chr4_16511815     ASom    T    C        0      0        2 
   4  chr4_16511815     HCab    T    C        0      0        2 
   4  chr4_16511815     HPrz    T    C        0      0        2 
   4  chr4_16511815     ZBoe    T    C        0      0        2 
   4  chr4_16511815     ZGre    T    C        1      2        2 
   4  chr4_16511815     ZHar    T    C        0      0        2 
   4  chr4_16511815   Sample    T    C        0      0        2 
   4  chr4_16520025     AAsi    A    G        0      0        2 
   4  chr4_16520025     AKia    A    G        0      0        2 
   4  chr4_16520025     AOna    A    G      0.5      1        2 
   4  chr4_16520025     ASom    A    G        0      0        2 
   4  chr4_16520025     HCab    A    G        0      0        2 
   4  chr4_16520025     HPrz    A    G        0      0        2 
   4  chr4_16520025     ZBoe    A    G        0      0        2 
   4  chr4_16520025     ZGre    A    G        0      0        2 
   4  chr4_16520025     ZHar    A    G        1      2        2 
   4  chr4_16520025   Sample    A    G        0      0        2 
   4  chr4_16523747     AAsi    G    T        0      0        2 
   4  chr4_16523747     AKia    G    T        1      2        2 
   4  chr4_16523747     AOna    G    T        0      0        2 
   4  chr4_16523747     ASom    G    T        0      0        2 
   4  chr4_16523747     HCab    G    T        0      0        2 
   4  chr4_16523747     HPrz    G    T        0      0        2 
   4  chr4_16523747     ZBoe    G    T        0      0        2 
   4  chr4_16523747     ZGre    G    T        0      0        2 
   4  chr4_16523747     ZHar    G    T        0      0        2 
   4  chr4_16523747   Sample    G    T        0      0        2 
   4  chr4_16525922     AAsi    T    C      0.5      1        2 
   4  chr4_16525922     AKia    T    C        0      0        2 
   4  chr4_16525922     AOna    T    C        0      0        2 
   4  chr4_16525922     ASom    T    C        0      0        2 
   4  chr4_16525922     HCab    T    C        0      0        2 
   4  chr4_16525922     HPrz    T    C        0      0        2 
   4  chr4_16525922     ZBoe    T    C        0      0        2 
   4  chr4_16525922     ZGre    T    C        0      0        2 
   4  chr4_16525922     ZHar    T    C        0      0        2 
   4  chr4_16525922   Sample    T    C        0      0        2 
   4  chr4_16530950     AAsi    C    T        0      0        2 
   4  chr4_16530950     AKia    C    T        0      0        2 
   4  chr4_16530950     AOna    C    T        0      0        2 
   4  chr4_16530950     ASom    C    T        0      0        2 
   4  chr4_16530950     HCab    C    T        1      2        2 
   4  chr4_16530950     HPrz    C    T        1      2        2 
   4  chr4_16530950     ZBoe    C    T        0      0        2 
   4  chr4_16530950     ZGre    C    T        0      0        2 
   4  chr4_16530950     ZHar    C    T        0      0        2 
   4  chr4_16530950   Sample    C    T        0      0        2 
   4  chr4_16531959     AAsi    T    C        0      0        2 
   4  chr4_16531959     AKia    T    C        0      0        2 
   4  chr4_16531959     AOna    T    C        0      0        2 
   4  chr4_16531959     ASom    T    C        0      0        2 
   4  chr4_16531959     HCab    T    C        0      0        2 
   4  chr4_16531959     HPrz    T    C        0      0        2 
   4  chr4_16531959     ZBoe    T    C        0      0        2 
   4  chr4_16531959     ZGre    T    C        0      0        2 
   4  chr4_16531959     ZHar    T    C        1      2        2 
   4  chr4_16531959   Sample    T    C        0      0        2 
   4  chr4_16532023     AAsi    C    A        0      0        2 
   4  chr4_16532023     AKia    C    A        0      0        2 
   4  chr4_16532023     AOna    C    A        0      0        2 
   4  chr4_16532023     ASom    C    A        0      0        2 
   4  chr4_16532023     HCab    C    A        1      2        2 
   4  chr4_16532023     HPrz    C    A        1      2        2 
   4  chr4_16532023     ZBoe    C    A        0      0        2 
   4  chr4_16532023     ZGre    C    A        0      0        2 
   4  chr4_16532023     ZHar    C    A        0      0        2 
   4  chr4_16532023   Sample    C    A        0      0        2 
   4  chr4_16534435     AAsi    T    G        0      0        2 
   4  chr4_16534435     AKia    T    G        0      0        2 
   4  chr4_16534435     AOna    T    G        0      0        2 
   4  chr4_16534435     ASom    T    G        0      0        2 
   4  chr4_16534435     HCab    T    G        0      0        2 
   4  chr4_16534435     HPrz    T    G        0      0        2 
   4  chr4_16534435     ZBoe    T    G        0      0        2 
   4  chr4_16534435     ZGre    T    G        0      0        2 
   4  chr4_16534435     ZHar    T    G        1      2        2 
   4  chr4_16534435   Sample    T    G        0      0        2 
   4  chr4_16535223     AAsi    A    G        0      0        2 
   4  chr4_16535223     AKia    A    G        0      0        2 
   4  chr4_16535223     AOna    A    G        0      0        2 
   4  chr4_16535223     ASom    A    G        0      0        2 
   4  chr4_16535223     HCab    A    G        0      0        2 
   4  chr4_16535223     HPrz    A    G        0      0        2 
   4  chr4_16535223     ZBoe    A    G        0      0        2 
   4  chr4_16535223     ZGre    A    G        0      0        2 
   4  chr4_16535223     ZHar    A    G        1      2        2 
   4  chr4_16535223   Sample    A    G        0      0        2 
   4  chr4_16545004     AAsi    T    G        0      0        2 
   4  chr4_16545004     AKia    T    G        0      0        2 
   4  chr4_16545004     AOna    T    G        0      0        2 
   4  chr4_16545004     ASom    T    G        0      0        2 
   4  chr4_16545004     HCab    T    G        0      0        2 
```
