## Supplementary File 7. Zonkey (Schubert et al. 2017) report for donkey specimen Ancient7. for "No genetic evidence yet for hinnies at Mazongshan (400-160 BCE), northwestern China": incl_ts.frq.strat (part 60 of 296)

```
   4  chr4_16545004     HPrz    T    G        0      0        2 
   4  chr4_16545004     ZBoe    T    G        0      0        2 
   4  chr4_16545004     ZGre    T    G        0      0        2 
   4  chr4_16545004     ZHar    T    G        1      2        2 
   4  chr4_16545004   Sample    T    G        0      0        2 
   4  chr4_16553561     AAsi    C    T        0      0        2 
   4  chr4_16553561     AKia    C    T        0      0        2 
   4  chr4_16553561     AOna    C    T        0      0        2 
   4  chr4_16553561     ASom    C    T        0      0        2 
   4  chr4_16553561     HCab    C    T        1      2        2 
   4  chr4_16553561     HPrz    C    T        1      2        2 
   4  chr4_16553561     ZBoe    C    T        0      0        2 
   4  chr4_16553561     ZGre    C    T        0      0        2 
   4  chr4_16553561     ZHar    C    T        0      0        2 
   4  chr4_16553561   Sample    C    T        0      0        2 
   4  chr4_16554356     AAsi    T    C        0      0        2 
   4  chr4_16554356     AKia    T    C        0      0        2 
   4  chr4_16554356     AOna    T    C        0      0        2 
   4  chr4_16554356     ASom    T    C        0      0        2 
   4  chr4_16554356     HCab    T    C        0      0        2 
   4  chr4_16554356     HPrz    T    C      0.5      1        2 
   4  chr4_16554356     ZBoe    T    C        0      0        2 
   4  chr4_16554356     ZGre    T    C        0      0        2 
   4  chr4_16554356     ZHar    T    C        0      0        2 
   4  chr4_16554356   Sample    T    C        0      0        2 
   4  chr4_16556674     AAsi    A    G        0      0        2 
   4  chr4_16556674     AKia    A    G        0      0        2 
   4  chr4_16556674     AOna    A    G        0      0        2 
   4  chr4_16556674     ASom    A    G        0      0        2 
   4  chr4_16556674     HCab    A    G        0      0        2 
   4  chr4_16556674     HPrz    A    G      0.5      1        2 
   4  chr4_16556674     ZBoe    A    G        0      0        2 
   4  chr4_16556674     ZGre    A    G        0      0        2 
   4  chr4_16556674     ZHar    A    G        0      0        2 
   4  chr4_16556674   Sample    A    G        0      0        2 
   4  chr4_16569378     AAsi    G    T        0      0        2 
   4  chr4_16569378     AKia    G    T        0      0        2 
   4  chr4_16569378     AOna    G    T        0      0        2 
   4  chr4_16569378     ASom    G    T        0      0        2 
   4  chr4_16569378     HCab    G    T        1      2        2 
   4  chr4_16569378     HPrz    G    T        1      2        2 
   4  chr4_16569378     ZBoe    G    T        0      0        2 
   4  chr4_16569378     ZGre    G    T        0      0        2 
   4  chr4_16569378     ZHar    G    T        0      0        2 
   4  chr4_16569378   Sample    G    T        0      0        2 
   4  chr4_16574181     AAsi    T    C        0      0        2 
   4  chr4_16574181     AKia    T    C        0      0        2 
   4  chr4_16574181     AOna    T    C        0      0        2 
   4  chr4_16574181     ASom    T    C        0      0        2 
   4  chr4_16574181     HCab    T    C        1      2        2 
   4  chr4_16574181     HPrz    T    C        1      2        2 
   4  chr4_16574181     ZBoe    T    C        0      0        2 
   4  chr4_16574181     ZGre    T    C        0      0        2 
   4  chr4_16574181     ZHar    T    C        0      0        2 
   4  chr4_16574181   Sample    T    C        0      0        2 
   4  chr4_16575981     AAsi    G    A        0      0        2 
   4  chr4_16575981     AKia    G    A        0      0        2 
   4  chr4_16575981     AOna    G    A        0      0        2 
   4  chr4_16575981     ASom    G    A        0      0        2 
   4  chr4_16575981     HCab    G    A        1      2        2 
   4  chr4_16575981     HPrz    G    A        1      2        2 
   4  chr4_16575981     ZBoe    G    A        0      0        2 
   4  chr4_16575981     ZGre    G    A        0      0        2 
   4  chr4_16575981     ZHar    G    A        0      0        2 
   4  chr4_16575981   Sample    G    A        0      0        2 
   4  chr4_16578702     AAsi    A    G        0      0        2 
   4  chr4_16578702     AKia    A    G        0      0        2 
   4  chr4_16578702     AOna    A    G        0      0        2 
   4  chr4_16578702     ASom    A    G        0      0        2 
   4  chr4_16578702     HCab    A    G      0.5      1        2 
   4  chr4_16578702     HPrz    A    G      0.5      1        2 
   4  chr4_16578702     ZBoe    A    G        0      0        2 
   4  chr4_16578702     ZGre    A    G        0      0        2 
   4  chr4_16578702     ZHar    A    G        0      0        2 
   4  chr4_16578702   Sample    A    G        0      0        2 
   4  chr4_16579738     AAsi    C    T        0      0        2 
   4  chr4_16579738     AKia    C    T        0      0        2 
   4  chr4_16579738     AOna    C    T        0      0        2 
   4  chr4_16579738     ASom    C    T        0      0        2 
   4  chr4_16579738     HCab    C    T      0.5      1        2 
   4  chr4_16579738     HPrz    C    T        0      0        2 
   4  chr4_16579738     ZBoe    C    T        0      0        2 
   4  chr4_16579738     ZGre    C    T        0      0        2 
   4  chr4_16579738     ZHar    C    T        0      0        2 
   4  chr4_16579738   Sample    C    T        0      0        2 
   4  chr4_16587830     AAsi    T    G        0      0        2 
   4  chr4_16587830     AKia    T    G        0      0        2 
   4  chr4_16587830     AOna    T    G        0      0        2 
   4  chr4_16587830     ASom    T    G      0.5      1        2 
   4  chr4_16587830     HCab    T    G        0      0        2 
   4  chr4_16587830     HPrz    T    G        0      0        2 
   4  chr4_16587830     ZBoe    T    G        0      0        2 
   4  chr4_16587830     ZGre    T    G        0      0        2 
   4  chr4_16587830     ZHar    T    G        0      0        2 
   4  chr4_16587830   Sample    T    G        0      0        2 
   4  chr4_16593857     AAsi    A    G        0      0        2 
   4  chr4_16593857     AKia    A    G        0      0        2 
   4  chr4_16593857     AOna    A    G        0      0        2 
   4  chr4_16593857     ASom    A    G        0      0        2 
   4  chr4_16593857     HCab    A    G        1      2        2 
   4  chr4_16593857     HPrz    A    G        1      2        2 
   4  chr4_16593857     ZBoe    A    G        0      0        2 
   4  chr4_16593857     ZGre    A    G        0      0        2 
   4  chr4_16593857     ZHar    A    G        0      0        2 
   4  chr4_16593857   Sample    A    G        0      0        2 
   4  chr4_16594228     AAsi    C    A        0      0        2 
   4  chr4_16594228     AKia    C    A        0      0        2 
   4  chr4_16594228     AOna    C    A        0      0        2 
   4  chr4_16594228     ASom    C    A      0.5      1        2 
   4  chr4_16594228     HCab    C    A        0      0        2 
   4  chr4_16594228     HPrz    C    A        0      0        2 
   4  chr4_16594228     ZBoe    C    A        0      0        2 
   4  chr4_16594228     ZGre    C    A        0      0        2 
   4  chr4_16594228     ZHar    C    A        0      0        2 
   4  chr4_16594228   Sample    C    A        0      0        2 
   4  chr4_16596683     AAsi    A    G        0      0        2 
   4  chr4_16596683     AKia    A    G        0      0        2 
   4  chr4_16596683     AOna    A    G        0      0        2 
   4  chr4_16596683     ASom    A    G        1      2        2 
   4  chr4_16596683     HCab    A    G        0      0        2 
   4  chr4_16596683     HPrz    A    G        0      0        2 
   4  chr4_16596683     ZBoe    A    G        0      0        2 
   4  chr4_16596683     ZGre    A    G        0      0        2 
   4  chr4_16596683     ZHar    A    G        0      0        2 
   4  chr4_16596683   Sample    A    G        0      0        2 
   4  chr4_16597590     AAsi    G    T        0      0        2 
   4  chr4_16597590     AKia    G    T        0      0        2 
   4  chr4_16597590     AOna    G    T      0.5      1        2 
   4  chr4_16597590     ASom    G    T        0      0        2 
   4  chr4_16597590     HCab    G    T        0      0        2 
   4  chr4_16597590     HPrz    G    T        0      0        2 
   4  chr4_16597590     ZBoe    G    T        0      0        2 
   4  chr4_16597590     ZGre    G    T        0      0        2 
   4  chr4_16597590     ZHar    G    T        0      0        2 
   4  chr4_16597590   Sample    G    T        0      0        2 
   4  chr4_16598892     AAsi    A    G        0      0        2 
   4  chr4_16598892     AKia    A    G        0      0        2 
   4  chr4_16598892     AOna    A    G        0      0        2 
   4  chr4_16598892     ASom    A    G      0.5      1        2 
   4  chr4_16598892     HCab    A    G        0      0        2 
   4  chr4_16598892     HPrz    A    G        0      0        2 
   4  chr4_16598892     ZBoe    A    G        0      0        2 
   4  chr4_16598892     ZGre    A    G        0      0        2 
   4  chr4_16598892     ZHar    A    G        0      0        2 
   4  chr4_16598892   Sample    A    G        0      0        2 
   4  chr4_16602568     AAsi    C    G        0      0        2 
   4  chr4_16602568     AKia    C    G        0      0        2 
   4  chr4_16602568     AOna    C    G        0      0        2 
   4  chr4_16602568     ASom    C    G        0      0        2 
   4  chr4_16602568     HCab    C    G        1      2        2 
   4  chr4_16602568     HPrz    C    G        1      2        2 
   4  chr4_16602568     ZBoe    C    G        0      0        2 
   4  chr4_16602568     ZGre    C    G        0      0        2 
   4  chr4_16602568     ZHar    C    G        0      0        2 
   4  chr4_16602568   Sample    C    G        0      0        2 
   4  chr4_16605714     AAsi    G    C        0      0        2 
   4  chr4_16605714     AKia    G    C        0      0        2 
   4  chr4_16605714     AOna    G    C        0      0        2 
   4  chr4_16605714     ASom    G    C        0      0        2 
   4  chr4_16605714     HCab    G    C      0.5      1        2 
   4  chr4_16605714     HPrz    G    C        0      0        2 
   4  chr4_16605714     ZBoe    G    C        0      0        2 
   4  chr4_16605714     ZGre    G    C        0      0        2 
   4  chr4_16605714     ZHar    G    C        0      0        2 
   4  chr4_16605714   Sample    G    C        0      0        2 
   4  chr4_16608083     AAsi    C    T        0      0        2 
   4  chr4_16608083     AKia    C    T        0      0        2 
   4  chr4_16608083     AOna    C    T        1      2        2 
   4  chr4_16608083     ASom    C    T        0      0        2 
   4  chr4_16608083     HCab    C    T        0      0        2 
   4  chr4_16608083     HPrz    C    T        0      0        2 
   4  chr4_16608083     ZBoe    C    T        0      0        2 
   4  chr4_16608083     ZGre    C    T        0      0        2 
   4  chr4_16608083     ZHar    C    T        0      0        2 
   4  chr4_16608083   Sample    C    T        0      0        2 
   4  chr4_16610854     AAsi    A    G        1      2        2 
   4  chr4_16610854     AKia    A    G        0      0        2 
   4  chr4_16610854     AOna    A    G        0      0        2 
   4  chr4_16610854     ASom    A    G        0      0        2 
   4  chr4_16610854     HCab    A    G        0      0        2 
   4  chr4_16610854     HPrz    A    G        0      0        2 
   4  chr4_16610854     ZBoe    A    G        0      0        2 
   4  chr4_16610854     ZGre    A    G        0      0        2 
   4  chr4_16610854     ZHar    A    G        0      0        2 
   4  chr4_16610854   Sample    A    G        1      2        2 
   4  chr4_16617741     AAsi    G    A        0      0        2 
   4  chr4_16617741     AKia    G    A        0      0        2 
   4  chr4_16617741     AOna    G    A        0      0        2 
   4  chr4_16617741     ASom    G    A        0      0        2 
   4  chr4_16617741     HCab    G    A        1      2        2 
   4  chr4_16617741     HPrz    G    A        1      2        2 
   4  chr4_16617741     ZBoe    G    A        0      0        2 
   4  chr4_16617741     ZGre    G    A        0      0        2 
   4  chr4_16617741     ZHar    G    A        0      0        2 
   4  chr4_16617741   Sample    G    A        0      0        2 
   4  chr4_16622018     AAsi    C    T        0      0        2 
   4  chr4_16622018     AKia    C    T        0      0        2 
   4  chr4_16622018     AOna    C    T        0      0        2 
   4  chr4_16622018     ASom    C    T        0      0        2 
   4  chr4_16622018     HCab    C    T        0      0        2 
   4  chr4_16622018     HPrz    C    T        0      0        2 
   4  chr4_16622018     ZBoe    C    T      0.5      1        2 
   4  chr4_16622018     ZGre    C    T        0      0        2 
   4  chr4_16622018     ZHar    C    T        0      0        2 
   4  chr4_16622018   Sample    C    T        0      0        2 
   4  chr4_16622677     AAsi    T    C        1      2        2 
   4  chr4_16622677     AKia    T    C        0      0        2 
   4  chr4_16622677     AOna    T    C        0      0        2 
   4  chr4_16622677     ASom    T    C        1      2        2 
   4  chr4_16622677     HCab    T    C        0      0        2 
   4  chr4_16622677     HPrz    T    C        0      0        2 
   4  chr4_16622677     ZBoe    T    C        0      0        2 
   4  chr4_16622677     ZGre    T    C        0      0        2 
   4  chr4_16622677     ZHar    T    C        0      0        2 
   4  chr4_16622677   Sample    T    C        1      2        2 
   4  chr4_16627480     AAsi    A    C        0      0        2 
   4  chr4_16627480     AKia    A    C        0      0        2 
   4  chr4_16627480     AOna    A    C        0      0        2 
   4  chr4_16627480     ASom    A    C        0      0        2 
   4  chr4_16627480     HCab    A    C      0.5      1        2 
   4  chr4_16627480     HPrz    A    C        0      0        2 
   4  chr4_16627480     ZBoe    A    C        0      0        2 
   4  chr4_16627480     ZGre    A    C        0      0        2 
   4  chr4_16627480     ZHar    A    C        0      0        2 
   4  chr4_16627480   Sample    A    C        0      0        2 
   4  chr4_16627741     AAsi    T    C        0      0        2 
   4  chr4_16627741     AKia    T    C        0      0        2 
   4  chr4_16627741     AOna    T    C        0      0        2 
   4  chr4_16627741     ASom    T    C        0      0        2 
   4  chr4_16627741     HCab    T    C        0      0        2 
   4  chr4_16627741     HPrz    T    C        0      0        2 
   4  chr4_16627741     ZBoe    T    C      0.5      1        2 
   4  chr4_16627741     ZGre    T    C        0      0        2 
   4  chr4_16627741     ZHar    T    C        0      0        2 
   4  chr4_16627741   Sample    T    C        0      0        2 
   4  chr4_16628450     AAsi    A    G        0      0        2 
   4  chr4_16628450     AKia    A    G        0      0        2 
   4  chr4_16628450     AOna    A    G        0      0        2 
   4  chr4_16628450     ASom    A    G        0      0        2 
   4  chr4_16628450     HCab    A    G        0      0        2 
   4  chr4_16628450     HPrz    A    G        0      0        2 
   4  chr4_16628450     ZBoe    A    G        0      0        2 
   4  chr4_16628450     ZGre    A    G        0      0        2 
   4  chr4_16628450     ZHar    A    G        1      2        2 
   4  chr4_16628450   Sample    A    G        0      0        2 
   4  chr4_16636396     AAsi    G    A        0      0        2 
   4  chr4_16636396     AKia    G    A        0      0        2 
   4  chr4_16636396     AOna    G    A        0      0        2 
   4  chr4_16636396     ASom    G    A        0      0        2 
   4  chr4_16636396     HCab    G    A        0      0        2 
   4  chr4_16636396     HPrz    G    A        0      0        2 
   4  chr4_16636396     ZBoe    G    A        0      0        2 
   4  chr4_16636396     ZGre    G    A        0      0        2 
   4  chr4_16636396     ZHar    G    A        1      2        2 
   4  chr4_16636396   Sample    G    A        0      0        2 
   4  chr4_16642921     AAsi    A    C        0      0        2 
   4  chr4_16642921     AKia    A    C        0      0        2 
   4  chr4_16642921     AOna    A    C        0      0        2 
   4  chr4_16642921     ASom    A    C        0      0        2 
   4  chr4_16642921     HCab    A    C      0.5      1        2 
   4  chr4_16642921     HPrz    A    C        1      2        2 
   4  chr4_16642921     ZBoe    A    C        0      0        2 
   4  chr4_16642921     ZGre    A    C        0      0        2 
   4  chr4_16642921     ZHar    A    C        0      0        2 
   4  chr4_16642921   Sample    A    C        0      0        2 
   4  chr4_16650804     AAsi    T    C        0      0        2 
   4  chr4_16650804     AKia    T    C        0      0        2 
   4  chr4_16650804     AOna    T    C        0      0        2 
   4  chr4_16650804     ASom    T    C        0      0        2 
   4  chr4_16650804     HCab    T    C        0      0        2 
   4  chr4_16650804     HPrz    T    C        0      0        2 
   4  chr4_16650804     ZBoe    T    C        0      0        2 
   4  chr4_16650804     ZGre    T    C        0      0        2 
   4  chr4_16650804     ZHar    T    C      0.5      1        2 
   4  chr4_16650804   Sample    T    C        0      0        2 
   4  chr4_16651524     AAsi    C    T        0      0        2 
   4  chr4_16651524     AKia    C    T        0      0        2 
   4  chr4_16651524     AOna    C    T        0      0        2 
   4  chr4_16651524     ASom    C    T        0      0        2 
   4  chr4_16651524     HCab    C    T        0      0        2 
   4  chr4_16651524     HPrz    C    T      0.5      1        2 
   4  chr4_16651524     ZBoe    C    T        0      0        2 
   4  chr4_16651524     ZGre    C    T        0      0        2 
   4  chr4_16651524     ZHar    C    T        0      0        2 
   4  chr4_16651524   Sample    C    T        0      0        2 
   4  chr4_16659980     AAsi    T    A      0.5      1        2 
   4  chr4_16659980     AKia    T    A        0      0        2 
   4  chr4_16659980     AOna    T    A        0      0        2 
   4  chr4_16659980     ASom    T    A        0      0        2 
   4  chr4_16659980     HCab    T    A        0      0        2 
   4  chr4_16659980     HPrz    T    A        0      0        2 
   4  chr4_16659980     ZBoe    T    A        0      0        2 
   4  chr4_16659980     ZGre    T    A        0      0        2 
   4  chr4_16659980     ZHar    T    A        0      0        2 
   4  chr4_16659980   Sample    T    A        0      0        2 
   4  chr4_16662306     AAsi    C    A        0      0        2 
   4  chr4_16662306     AKia    C    A        0      0        2 
   4  chr4_16662306     AOna    C    A        0      0        2 
   4  chr4_16662306     ASom    C    A        0      0        2 
   4  chr4_16662306     HCab    C    A        0      0        2 
   4  chr4_16662306     HPrz    C    A        0      0        2 
   4  chr4_16662306     ZBoe    C    A        0      0        2 
   4  chr4_16662306     ZGre    C    A        1      2        2 
   4  chr4_16662306     ZHar    C    A        0      0        2 
   4  chr4_16662306   Sample    C    A        0      0        2 
   4  chr4_16666122     AAsi    G    C        0      0        2 
   4  chr4_16666122     AKia    G    C        0      0        2 
   4  chr4_16666122     AOna    G    C        0      0        2 
   4  chr4_16666122     ASom    G    C        0      0        2 
   4  chr4_16666122     HCab    G    C        0      0        2 
   4  chr4_16666122     HPrz    G    C        0      0        2 
   4  chr4_16666122     ZBoe    G    C        0      0        2 
   4  chr4_16666122     ZGre    G    C        0      0        2 
   4  chr4_16666122     ZHar    G    C        1      2        2 
   4  chr4_16666122   Sample    G    C        0      0        2 
   4  chr4_16668885     AAsi    A    G        0      0        2 
   4  chr4_16668885     AKia    A    G        0      0        2 
   4  chr4_16668885     AOna    A    G      0.5      1        2 
   4  chr4_16668885     ASom    A    G        0      0        2 
   4  chr4_16668885     HCab    A    G        0      0        2 
   4  chr4_16668885     HPrz    A    G        1      2        2 
   4  chr4_16668885     ZBoe    A    G        0      0        2 
   4  chr4_16668885     ZGre    A    G        0      0        2 
   4  chr4_16668885     ZHar    A    G        0      0        2 
   4  chr4_16668885   Sample    A    G        0      0        2 
   4  chr4_16669544     AAsi    A    T        0      0        2 
   4  chr4_16669544     AKia    A    T        0      0        2 
   4  chr4_16669544     AOna    A    T        0      0        2 
   4  chr4_16669544     ASom    A    T        0      0        2 
   4  chr4_16669544     HCab    A    T        0      0        2 
   4  chr4_16669544     HPrz    A    T        0      0        2 
   4  chr4_16669544     ZBoe    A    T        0      0        2 
   4  chr4_16669544     ZGre    A    T        0      0        2 
   4  chr4_16669544     ZHar    A    T      0.5      1        2 
   4  chr4_16669544   Sample    A    T        0      0        2 
   4  chr4_16675673     AAsi    G    C        1      2        2 
   4  chr4_16675673     AKia    G    C        0      0        2 
   4  chr4_16675673     AOna    G    C        0      0        2 
   4  chr4_16675673     ASom    G    C        1      2        2 
   4  chr4_16675673     HCab    G    C        1      2        2 
   4  chr4_16675673     HPrz    G    C        1      2        2 
   4  chr4_16675673     ZBoe    G    C        0      0        2 
   4  chr4_16675673     ZGre    G    C        0      0        2 
   4  chr4_16675673     ZHar    G    C        0      0        2 
   4  chr4_16675673   Sample    G    C        1      2        2 
   4  chr4_16677233     AAsi    A    C        1      2        2 
   4  chr4_16677233     AKia    A    C        0      0        2 
   4  chr4_16677233     AOna    A    C        0      0        2 
   4  chr4_16677233     ASom    A    C        1      2        2 
   4  chr4_16677233     HCab    A    C        0      0        2 
   4  chr4_16677233     HPrz    A    C        0      0        2 
   4  chr4_16677233     ZBoe    A    C        0      0        2 
   4  chr4_16677233     ZGre    A    C        0      0        2 
   4  chr4_16677233     ZHar    A    C        0      0        2 
   4  chr4_16677233   Sample    A    C        1      2        2 
   4  chr4_16689653     AAsi    A    G        0      0        2 
   4  chr4_16689653     AKia    A    G        0      0        2 
   4  chr4_16689653     AOna    A    G        0      0        2 
   4  chr4_16689653     ASom    A    G        1      2        2 
   4  chr4_16689653     HCab    A    G        0      0        2 
   4  chr4_16689653     HPrz    A    G        0      0        2 
   4  chr4_16689653     ZBoe    A    G        0      0        2 
   4  chr4_16689653     ZGre    A    G        0      0        2 
   4  chr4_16689653     ZHar    A    G        0      0        2 
   4  chr4_16689653   Sample    A    G        0      0        2 
   4  chr4_16690661     AAsi    G    A        0      0        2 
   4  chr4_16690661     AKia    G    A        0      0        2 
   4  chr4_16690661     AOna    G    A        0      0        2 
   4  chr4_16690661     ASom    G    A        0      0        2 
   4  chr4_16690661     HCab    G    A        1      2        2 
   4  chr4_16690661     HPrz    G    A        1      2        2 
   4  chr4_16690661     ZBoe    G    A        0      0        2 
   4  chr4_16690661     ZGre    G    A        0      0        2 
   4  chr4_16690661     ZHar    G    A        0      0        2 
   4  chr4_16690661   Sample    G    A        0      0        2 
   4  chr4_16693991     AAsi    G    T        0      0        2 
   4  chr4_16693991     AKia    G    T        0      0        2 
   4  chr4_16693991     AOna    G    T      0.5      1        2 
   4  chr4_16693991     ASom    G    T        0      0        2 
   4  chr4_16693991     HCab    G    T        0      0        2 
   4  chr4_16693991     HPrz    G    T        0      0        2 
   4  chr4_16693991     ZBoe    G    T        0      0        2 
   4  chr4_16693991     ZGre    G    T        0      0        2 
   4  chr4_16693991     ZHar    G    T        0      0        2 
   4  chr4_16693991   Sample    G    T        0      0        2 
   4  chr4_16700552     AAsi    T    A        0      0        2 
   4  chr4_16700552     AKia    T    A        0      0        2 
   4  chr4_16700552     AOna    T    A        0      0        2 
   4  chr4_16700552     ASom    T    A        0      0        2 
   4  chr4_16700552     HCab    T    A        1      2        2 
   4  chr4_16700552     HPrz    T    A        1      2        2 
   4  chr4_16700552     ZBoe    T    A        0      0        2 
   4  chr4_16700552     ZGre    T    A        0      0        2 
   4  chr4_16700552     ZHar    T    A        0      0        2 
   4  chr4_16700552   Sample    T    A        0      0        2 
   4  chr4_16701337     AAsi    A    G        0      0        2 
   4  chr4_16701337     AKia    A    G        0      0        2 
   4  chr4_16701337     AOna    A    G        0      0        2 
   4  chr4_16701337     ASom    A    G        0      0        2 
   4  chr4_16701337     HCab    A    G        1      2        2 
   4  chr4_16701337     HPrz    A    G        1      2        2 
   4  chr4_16701337     ZBoe    A    G        0      0        2 
   4  chr4_16701337     ZGre    A    G        0      0        2 
   4  chr4_16701337     ZHar    A    G        0      0        2 
   4  chr4_16701337   Sample    A    G        0      0        2 
   4  chr4_16704517     AAsi    G    A        0      0        2 
   4  chr4_16704517     AKia    G    A        0      0        2 
   4  chr4_16704517     AOna    G    A        0      0        2 
   4  chr4_16704517     ASom    G    A        0      0        2 
   4  chr4_16704517     HCab    G    A        1      2        2 
   4  chr4_16704517     HPrz    G    A        1      2        2 
   4  chr4_16704517     ZBoe    G    A        0      0        2 
   4  chr4_16704517     ZGre    G    A        0      0        2 
   4  chr4_16704517     ZHar    G    A        0      0        2 
   4  chr4_16704517   Sample    G    A        0      0        2 
   4  chr4_16704571     AAsi    T    A        0      0        2 
   4  chr4_16704571     AKia    T    A        0      0        2 
   4  chr4_16704571     AOna    T    A        0      0        2 
   4  chr4_16704571     ASom    T    A        0      0        2 
   4  chr4_16704571     HCab    T    A        1      2        2 
   4  chr4_16704571     HPrz    T    A        1      2        2 
   4  chr4_16704571     ZBoe    T    A        0      0        2 
   4  chr4_16704571     ZGre    T    A        0      0        2 
   4  chr4_16704571     ZHar    T    A        0      0        2 
   4  chr4_16704571   Sample    T    A        0      0        2 
   4  chr4_16707381     AAsi    T    C        0      0        2 
   4  chr4_16707381     AKia    T    C        0      0        2 
   4  chr4_16707381     AOna    T    C        0      0        2 
   4  chr4_16707381     ASom    T    C        0      0        2 
   4  chr4_16707381     HCab    T    C        1      2        2 
   4  chr4_16707381     HPrz    T    C        1      2        2 
   4  chr4_16707381     ZBoe    T    C        0      0        2 
   4  chr4_16707381     ZGre    T    C        0      0        2 
   4  chr4_16707381     ZHar    T    C        0      0        2 
   4  chr4_16707381   Sample    T    C        0      0        2 
   4  chr4_16714273     AAsi    A    G        0      0        2 
   4  chr4_16714273     AKia    A    G        0      0        2 
   4  chr4_16714273     AOna    A    G        0      0        2 
   4  chr4_16714273     ASom    A    G        0      0        2 
   4  chr4_16714273     HCab    A    G        0      0        2 
   4  chr4_16714273     HPrz    A    G        0      0        2 
   4  chr4_16714273     ZBoe    A    G        0      0        2 
   4  chr4_16714273     ZGre    A    G        0      0        2 
   4  chr4_16714273     ZHar    A    G        1      2        2 
   4  chr4_16714273   Sample    A    G        0      0        2 
   4  chr4_16726884     AAsi    T    G        0      0        2 
   4  chr4_16726884     AKia    T    G        0      0        2 
   4  chr4_16726884     AOna    T    G        0      0        2 
   4  chr4_16726884     ASom    T    G        0      0        2 
   4  chr4_16726884     HCab    T    G        0      0        2 
   4  chr4_16726884     HPrz    T    G        0      0        2 
   4  chr4_16726884     ZBoe    T    G        0      0        2 
   4  chr4_16726884     ZGre    T    G        1      2        2 
   4  chr4_16726884     ZHar    T    G        0      0        2 
   4  chr4_16726884   Sample    T    G        0      0        2 
   4  chr4_16736890     AAsi    C    T        0      0        2 
   4  chr4_16736890     AKia    C    T        0      0        2 
   4  chr4_16736890     AOna    C    T        0      0        2 
   4  chr4_16736890     ASom    C    T        0      0        2 
   4  chr4_16736890     HCab    C    T        0      0        2 
   4  chr4_16736890     HPrz    C    T        0      0        2 
   4  chr4_16736890     ZBoe    C    T      0.5      1        2 
   4  chr4_16736890     ZGre    C    T        0      0        2 
   4  chr4_16736890     ZHar    C    T        0      0        2 
   4  chr4_16736890   Sample    C    T        0      0        2 
   4  chr4_16737077     AAsi    T    C        1      2        2 
   4  chr4_16737077     AKia    T    C        1      2        2 
   4  chr4_16737077     AOna    T    C        1      2        2 
   4  chr4_16737077     ASom    T    C        1      2        2 
   4  chr4_16737077     HCab    T    C        0      0        2 
   4  chr4_16737077     HPrz    T    C        0      0        2 
   4  chr4_16737077     ZBoe    T    C        0      0        2 
   4  chr4_16737077     ZGre    T    C        0      0        2 
   4  chr4_16737077     ZHar    T    C        0      0        2 
   4  chr4_16737077   Sample    T    C        1      2        2 
   4  chr4_16752940     AAsi    C    G        0      0        2 
   4  chr4_16752940     AKia    C    G        1      2        2 
   4  chr4_16752940     AOna    C    G        1      2        2 
   4  chr4_16752940     ASom    C    G        0      0        2 
   4  chr4_16752940     HCab    C    G        0      0        2 
   4  chr4_16752940     HPrz    C    G        0      0        2 
   4  chr4_16752940     ZBoe    C    G        0      0        2 
   4  chr4_16752940     ZGre    C    G        0      0        2 
   4  chr4_16752940     ZHar    C    G        0      0        2 
   4  chr4_16752940   Sample    C    G        0      0        2 
   4  chr4_16755172     AAsi    G    A        0      0        2 
   4  chr4_16755172     AKia    G    A        0      0        2 
   4  chr4_16755172     AOna    G    A        0      0        2 
   4  chr4_16755172     ASom    G    A        0      0        2 
   4  chr4_16755172     HCab    G    A        0      0        2 
   4  chr4_16755172     HPrz    G    A        0      0        2 
   4  chr4_16755172     ZBoe    G    A        0      0        2 
   4  chr4_16755172     ZGre    G    A        1      2        2 
   4  chr4_16755172     ZHar    G    A        0      0        2 
   4  chr4_16755172   Sample    G    A        0      0        2 
   4  chr4_16769293     AAsi    T    C        0      0        2 
   4  chr4_16769293     AKia    T    C        0      0        2 
   4  chr4_16769293     AOna    T    C        0      0        2 
   4  chr4_16769293     ASom    T    C        0      0        2 
   4  chr4_16769293     HCab    T    C        0      0        2 
   4  chr4_16769293     HPrz    T    C        0      0        2 
   4  chr4_16769293     ZBoe    T    C      0.5      1        2 
   4  chr4_16769293     ZGre    T    C        0      0        2 
   4  chr4_16769293     ZHar    T    C        0      0        2 
   4  chr4_16769293   Sample    T    C        0      0        2 
   4  chr4_16769413     AAsi    A    G        0      0        2 
   4  chr4_16769413     AKia    A    G        0      0        2 
   4  chr4_16769413     AOna    A    G        0      0        2 
   4  chr4_16769413     ASom    A    G        0      0        2 
   4  chr4_16769413     HCab    A    G        1      2        2 
   4  chr4_16769413     HPrz    A    G        1      2        2 
   4  chr4_16769413     ZBoe    A    G        0      0        2 
   4  chr4_16769413     ZGre    A    G        0      0        2 
   4  chr4_16769413     ZHar    A    G        0      0        2 
   4  chr4_16769413   Sample    A    G        0      0        2 
   4  chr4_16774670     AAsi    G    C        0      0        2 
   4  chr4_16774670     AKia    G    C        0      0        2 
   4  chr4_16774670     AOna    G    C        0      0        2 
   4  chr4_16774670     ASom    G    C        0      0        2 
   4  chr4_16774670     HCab    G    C        0      0        2 
   4  chr4_16774670     HPrz    G    C        0      0        2 
   4  chr4_16774670     ZBoe    G    C        1      2        2 
   4  chr4_16774670     ZGre    G    C        0      0        2 
   4  chr4_16774670     ZHar    G    C        0      0        2 
   4  chr4_16774670   Sample    G    C        0      0        2 
   4  chr4_16775168     AAsi    T    C        0      0        2 
   4  chr4_16775168     AKia    T    C        0      0        2 
   4  chr4_16775168     AOna    T    C      0.5      1        2 
   4  chr4_16775168     ASom    T    C        0      0        2 
   4  chr4_16775168     HCab    T    C        0      0        2 
   4  chr4_16775168     HPrz    T    C        0      0        2 
   4  chr4_16775168     ZBoe    T    C        0      0        2 
   4  chr4_16775168     ZGre    T    C        0      0        2 
   4  chr4_16775168     ZHar    T    C        0      0        2 
   4  chr4_16775168   Sample    T    C        0      0        2 
   4  chr4_16776087     AAsi    G    A        0      0        2 
   4  chr4_16776087     AKia    G    A        0      0        2 
   4  chr4_16776087     AOna    G    A        0      0        2 
   4  chr4_16776087     ASom    G    A        0      0        2 
   4  chr4_16776087     HCab    G    A        0      0        2 
   4  chr4_16776087     HPrz    G    A        0      0        2 
   4  chr4_16776087     ZBoe    G    A        0      0        2 
   4  chr4_16776087     ZGre    G    A        1      2        2 
   4  chr4_16776087     ZHar    G    A        0      0        2 
   4  chr4_16776087   Sample    G    A        0      0        2 
   4  chr4_16776384     AAsi    G    A      0.5      1        2 
   4  chr4_16776384     AKia    G    A        0      0        2 
   4  chr4_16776384     AOna    G    A        0      0        2 
   4  chr4_16776384     ASom    G    A        0      0        2 
   4  chr4_16776384     HCab    G    A        0      0        2 
   4  chr4_16776384     HPrz    G    A        0      0        2 
   4  chr4_16776384     ZBoe    G    A        0      0        2 
   4  chr4_16776384     ZGre    G    A        0      0        2 
   4  chr4_16776384     ZHar    G    A        0      0        2 
   4  chr4_16776384   Sample    G    A        0      0        2 
   4  chr4_16777232     AAsi    A    G        0      0        2 
   4  chr4_16777232     AKia    A    G        0      0        2 
   4  chr4_16777232     AOna    A    G        0      0        2 
   4  chr4_16777232     ASom    A    G        0      0        2 
   4  chr4_16777232     HCab    A    G        0      0        2 
   4  chr4_16777232     HPrz    A    G        0      0        2 
   4  chr4_16777232     ZBoe    A    G        0      0        2 
   4  chr4_16777232     ZGre    A    G        1      2        2 
   4  chr4_16777232     ZHar    A    G        0      0        2 
   4  chr4_16777232   Sample    A    G        0      0        2 
   4  chr4_16778155     AAsi    T    A        0      0        2 
   4  chr4_16778155     AKia    T    A        0      0        2 
   4  chr4_16778155     AOna    T    A        0      0        2 
   4  chr4_16778155     ASom    T    A        0      0        2 
   4  chr4_16778155     HCab    T    A        0      0        2 
   4  chr4_16778155     HPrz    T    A        0      0        2 
   4  chr4_16778155     ZBoe    T    A      0.5      1        2 
   4  chr4_16778155     ZGre    T    A        0      0        2 
   4  chr4_16778155     ZHar    T    A        0      0        2 
   4  chr4_16778155   Sample    T    A        0      0        2 
   4  chr4_16779296     AAsi    T    C        0      0        2 
   4  chr4_16779296     AKia    T    C        0      0        2 
   4  chr4_16779296     AOna    T    C        0      0        2 
   4  chr4_16779296     ASom    T    C        0      0        2 
   4  chr4_16779296     HCab    T    C        1      2        2 
   4  chr4_16779296     HPrz    T    C        1      2        2 
   4  chr4_16779296     ZBoe    T    C        0      0        2 
   4  chr4_16779296     ZGre    T    C        0      0        2 
   4  chr4_16779296     ZHar    T    C        0      0        2 
   4  chr4_16779296   Sample    T    C        0      0        2 
   4  chr4_16782976     AAsi    C    T        0      0        2 
   4  chr4_16782976     AKia    C    T        0      0        2 
   4  chr4_16782976     AOna    C    T        0      0        2 
   4  chr4_16782976     ASom    C    T        0      0        2 
   4  chr4_16782976     HCab    C    T        1      2        2 
   4  chr4_16782976     HPrz    C    T        1      2        2 
   4  chr4_16782976     ZBoe    C    T        0      0        2 
   4  chr4_16782976     ZGre    C    T        0      0        2 
   4  chr4_16782976     ZHar    C    T        0      0        2 
   4  chr4_16782976   Sample    C    T        0      0        2 
   4  chr4_16784440     AAsi    A    C        0      0        2 
   4  chr4_16784440     AKia    A    C        0      0        2 
   4  chr4_16784440     AOna    A    C        0      0        2 
   4  chr4_16784440     ASom    A    C        0      0        2 
   4  chr4_16784440     HCab    A    C        1      2        2 
   4  chr4_16784440     HPrz    A    C        1      2        2 
   4  chr4_16784440     ZBoe    A    C        0      0        2 
   4  chr4_16784440     ZGre    A    C        0      0        2 
   4  chr4_16784440     ZHar    A    C        0      0        2 
   4  chr4_16784440   Sample    A    C        0      0        2 
   4  chr4_16786064     AAsi    G    A        0      0        2 
   4  chr4_16786064     AKia    G    A        0      0        2 
   4  chr4_16786064     AOna    G    A        0      0        2 
   4  chr4_16786064     ASom    G    A        0      0        2 
   4  chr4_16786064     HCab    G    A        0      0        2 
   4  chr4_16786064     HPrz    G    A      0.5      1        2 
   4  chr4_16786064     ZBoe    G    A        0      0        2 
   4  chr4_16786064     ZGre    G    A        0      0        2 
   4  chr4_16786064     ZHar    G    A        0      0        2 
   4  chr4_16786064   Sample    G    A        0      0        2 
   4  chr4_16791121     AAsi    T    C        0      0        2 
   4  chr4_16791121     AKia    T    C        0      0        2 
   4  chr4_16791121     AOna    T    C        0      0        2 
   4  chr4_16791121     ASom    T    C        0      0        2 
   4  chr4_16791121     HCab    T    C        0      0        2 
   4  chr4_16791121     HPrz    T    C        0      0        2 
   4  chr4_16791121     ZBoe    T    C        0      0        2 
   4  chr4_16791121     ZGre    T    C        1      2        2 
   4  chr4_16791121     ZHar    T    C        0      0        2 
   4  chr4_16791121   Sample    T    C        0      0        2 
   4  chr4_16797314     AAsi    G    A        0      0        2 
   4  chr4_16797314     AKia    G    A        0      0        2 
   4  chr4_16797314     AOna    G    A        0      0        2 
   4  chr4_16797314     ASom    G    A        0      0        2 
   4  chr4_16797314     HCab    G    A        0      0        2 
   4  chr4_16797314     HPrz    G    A        0      0        2 
   4  chr4_16797314     ZBoe    G    A        0      0        2 
   4  chr4_16797314     ZGre    G    A        0      0        2 
   4  chr4_16797314     ZHar    G    A        1      2        2 
   4  chr4_16797314   Sample    G    A        0      0        2 
   4  chr4_16803084     AAsi    G    C        0      0        2 
   4  chr4_16803084     AKia    G    C        0      0        2 
   4  chr4_16803084     AOna    G    C        0      0        2 
   4  chr4_16803084     ASom    G    C        0      0        2 
   4  chr4_16803084     HCab    G    C        0      0        2 
   4  chr4_16803084     HPrz    G    C      0.5      1        2 
   4  chr4_16803084     ZBoe    G    C        0      0        2 
   4  chr4_16803084     ZGre    G    C        0      0        2 
   4  chr4_16803084     ZHar    G    C        0      0        2 
   4  chr4_16803084   Sample    G    C        0      0        2 
   4  chr4_16804696     AAsi    C    A        0      0        2 
   4  chr4_16804696     AKia    C    A        0      0        2 
   4  chr4_16804696     AOna    C    A        0      0        2 
   4  chr4_16804696     ASom    C    A        0      0        2 
   4  chr4_16804696     HCab    C    A        0      0        2 
   4  chr4_16804696     HPrz    C    A        0      0        2 
   4  chr4_16804696     ZBoe    C    A        0      0        2 
   4  chr4_16804696     ZGre    C    A        1      2        2 
   4  chr4_16804696     ZHar    C    A        0      0        2 
   4  chr4_16804696   Sample    C    A        0      0        2 
   4  chr4_16805137     AAsi    G    A        1      2        2 
   4  chr4_16805137     AKia    G    A        1      2        2 
   4  chr4_16805137     AOna    G    A        1      2        2 
   4  chr4_16805137     ASom    G    A        1      2        2 
   4  chr4_16805137     HCab    G    A        0      0        2 
   4  chr4_16805137     HPrz    G    A        0      0        2 
   4  chr4_16805137     ZBoe    G    A        0      0        2 
   4  chr4_16805137     ZGre    G    A        0      0        2 
   4  chr4_16805137     ZHar    G    A        0      0        2 
   4  chr4_16805137   Sample    G    A        1      2        2 
   4  chr4_16806872     AAsi    G    A        0      0        2 
   4  chr4_16806872     AKia    G    A        1      2        2 
   4  chr4_16806872     AOna    G    A        1      2        2 
   4  chr4_16806872     ASom    G    A        0      0        2 
   4  chr4_16806872     HCab    G    A        0      0        2 
   4  chr4_16806872     HPrz    G    A        0      0        2 
   4  chr4_16806872     ZBoe    G    A        0      0        2 
   4  chr4_16806872     ZGre    G    A        0      0        2 
   4  chr4_16806872     ZHar    G    A        0      0        2 
   4  chr4_16806872   Sample    G    A        0      0        2 
   4  chr4_16807485     AAsi    C    A        0      0        2 
   4  chr4_16807485     AKia    C    A        0      0        2 
   4  chr4_16807485     AOna    C    A        0      0        2 
   4  chr4_16807485     ASom    C    A        0      0        2 
   4  chr4_16807485     HCab    C    A        1      2        2 
   4  chr4_16807485     HPrz    C    A        1      2        2 
   4  chr4_16807485     ZBoe    C    A        0      0        2 
   4  chr4_16807485     ZGre    C    A        0      0        2 
   4  chr4_16807485     ZHar    C    A        0      0        2 
   4  chr4_16807485   Sample    C    A        0      0        2 
   4  chr4_16813895     AAsi    G    A        0      0        2 
   4  chr4_16813895     AKia    G    A        0      0        2 
   4  chr4_16813895     AOna    G    A        0      0        2 
   4  chr4_16813895     ASom    G    A        0      0        2 
   4  chr4_16813895     HCab    G    A        0      0        2 
   4  chr4_16813895     HPrz    G    A        0      0        2 
   4  chr4_16813895     ZBoe    G    A        0      0        2 
   4  chr4_16813895     ZGre    G    A        0      0        2 
   4  chr4_16813895     ZHar    G    A      0.5      1        2 
   4  chr4_16813895   Sample    G    A        0      0        2 
   4  chr4_16814021     AAsi    C    A        1      2        2 
   4  chr4_16814021     AKia    C    A        0      0        2 
   4  chr4_16814021     AOna    C    A        0      0        2 
   4  chr4_16814021     ASom    C    A        1      2        2 
   4  chr4_16814021     HCab    C    A        0      0        2 
   4  chr4_16814021     HPrz    C    A        0      0        2 
   4  chr4_16814021     ZBoe    C    A        0      0        2 
   4  chr4_16814021     ZGre    C    A        0      0        2 
   4  chr4_16814021     ZHar    C    A        0      0        2 
   4  chr4_16814021   Sample    C    A        1      2        2 
   4  chr4_16815417     AAsi    T    C        1      2        2 
   4  chr4_16815417     AKia    T    C        1      2        2 
   4  chr4_16815417     AOna    T    C        1      2        2 
   4  chr4_16815417     ASom    T    C        1      2        2 
   4  chr4_16815417     HCab    T    C        0      0        2 
   4  chr4_16815417     HPrz    T    C        0      0        2 
   4  chr4_16815417     ZBoe    T    C        0      0        2 
   4  chr4_16815417     ZGre    T    C        0      0        2 
   4  chr4_16815417     ZHar    T    C        0      0        2 
   4  chr4_16815417   Sample    T    C        1      2        2 
   4  chr4_16818881     AAsi    A    G        0      0        2 
   4  chr4_16818881     AKia    A    G        0      0        2 
   4  chr4_16818881     AOna    A    G        0      0        2 
   4  chr4_16818881     ASom    A    G        0      0        2 
   4  chr4_16818881     HCab    A    G        0      0        2 
   4  chr4_16818881     HPrz    A    G      0.5      1        2 
   4  chr4_16818881     ZBoe    A    G        0      0        2 
   4  chr4_16818881     ZGre    A    G        0      0        2 
   4  chr4_16818881     ZHar    A    G        0      0        2 
   4  chr4_16818881   Sample    A    G        0      0        2 
   4  chr4_16822180     AAsi    G    A        0      0        2 
   4  chr4_16822180     AKia    G    A        0      0        2 
   4  chr4_16822180     AOna    G    A        0      0        2 
   4  chr4_16822180     ASom    G    A        0      0        2 
   4  chr4_16822180     HCab    G    A        1      2        2 
   4  chr4_16822180     HPrz    G    A        1      2        2 
   4  chr4_16822180     ZBoe    G    A        0      0        2 
   4  chr4_16822180     ZGre    G    A        0      0        2 
   4  chr4_16822180     ZHar    G    A        0      0        2 
   4  chr4_16822180   Sample    G    A        0      0        2 
   4  chr4_16823036     AAsi    G    T        0      0        2 
   4  chr4_16823036     AKia    G    T        0      0        2 
   4  chr4_16823036     AOna    G    T        0      0        2 
   4  chr4_16823036     ASom    G    T        0      0        2 
   4  chr4_16823036     HCab    G    T        0      0        2 
   4  chr4_16823036     HPrz    G    T      0.5      1        2 
   4  chr4_16823036     ZBoe    G    T        0      0        2 
   4  chr4_16823036     ZGre    G    T        0      0        2 
   4  chr4_16823036     ZHar    G    T        0      0        2 
   4  chr4_16823036   Sample    G    T        0      0        2 
   4  chr4_16826713     AAsi    C    A        0      0        2 
   4  chr4_16826713     AKia    C    A        0      0        2 
   4  chr4_16826713     AOna    C    A        0      0        2 
   4  chr4_16826713     ASom    C    A        0      0        2 
   4  chr4_16826713     HCab    C    A        0      0        2 
   4  chr4_16826713     HPrz    C    A        0      0        2 
   4  chr4_16826713     ZBoe    C    A        0      0        2 
   4  chr4_16826713     ZGre    C    A        0      0        2 
   4  chr4_16826713     ZHar    C    A      0.5      1        2 
   4  chr4_16826713   Sample    C    A        0      0        2 
   4  chr4_16830029     AAsi    G    C        0      0        2 
   4  chr4_16830029     AKia    G    C        0      0        2 
   4  chr4_16830029     AOna    G    C        0      0        2 
   4  chr4_16830029     ASom    G    C        0      0        2 
   4  chr4_16830029     HCab    G    C        1      2        2 
   4  chr4_16830029     HPrz    G    C        1      2        2 
   4  chr4_16830029     ZBoe    G    C        0      0        2 
   4  chr4_16830029     ZGre    G    C        0      0        2 
   4  chr4_16830029     ZHar    G    C        0      0        2 
   4  chr4_16830029   Sample    G    C        0      0        2 
   4  chr4_16837083     AAsi    G    A        0      0        2 
   4  chr4_16837083     AKia    G    A        0      0        2 
   4  chr4_16837083     AOna    G    A        0      0        2 
   4  chr4_16837083     ASom    G    A        0      0        2 
   4  chr4_16837083     HCab    G    A        1      2        2 
   4  chr4_16837083     HPrz    G    A        0      0        2 
   4  chr4_16837083     ZBoe    G    A        0      0        2 
   4  chr4_16837083     ZGre    G    A        0      0        2 
   4  chr4_16837083     ZHar    G    A        0      0        2 
   4  chr4_16837083   Sample    G    A        0      0        2 
   4  chr4_16837464     AAsi    G    A        0      0        2 
   4  chr4_16837464     AKia    G    A        0      0        2 
   4  chr4_16837464     AOna    G    A        0      0        2 
   4  chr4_16837464     ASom    G    A        0      0        2 
   4  chr4_16837464     HCab    G    A        1      2        2 
   4  chr4_16837464     HPrz    G    A        1      2        2 
   4  chr4_16837464     ZBoe    G    A        0      0        2 
   4  chr4_16837464     ZGre    G    A        0      0        2 
   4  chr4_16837464     ZHar    G    A        0      0        2 
   4  chr4_16837464   Sample    G    A        0      0        2 
   4  chr4_16838583     AAsi    A    C        0      0        2 
   4  chr4_16838583     AKia    A    C        0      0        2 
   4  chr4_16838583     AOna    A    C      0.5      1        2 
   4  chr4_16838583     ASom    A    C        0      0        2 
   4  chr4_16838583     HCab    A    C        0      0        2 
   4  chr4_16838583     HPrz    A    C        0      0        2 
   4  chr4_16838583     ZBoe    A    C        0      0        2 
   4  chr4_16838583     ZGre    A    C        0      0        2 
   4  chr4_16838583     ZHar    A    C        0      0        2 
   4  chr4_16838583   Sample    A    C        0      0        2 
   4  chr4_16851128     AAsi    G    A        0      0        2 
   4  chr4_16851128     AKia    G    A        0      0        2 
   4  chr4_16851128     AOna    G    A        0      0        2 
   4  chr4_16851128     ASom    G    A        0      0        2 
   4  chr4_16851128     HCab    G    A        0      0        2 
   4  chr4_16851128     HPrz    G    A        0      0        2 
   4  chr4_16851128     ZBoe    G    A        0      0        2 
   4  chr4_16851128     ZGre    G    A        0      0        2 
   4  chr4_16851128     ZHar    G    A        1      2        2 
   4  chr4_16851128   Sample    G    A        0      0        2 
   4  chr4_16853867     AAsi    G    A        0      0        2 
   4  chr4_16853867     AKia    G    A        0      0        2 
   4  chr4_16853867     AOna    G    A        0      0        2 
   4  chr4_16853867     ASom    G    A        0      0        2 
   4  chr4_16853867     HCab    G    A        0      0        2 
   4  chr4_16853867     HPrz    G    A        0      0        2 
   4  chr4_16853867     ZBoe    G    A        0      0        2 
   4  chr4_16853867     ZGre    G    A      0.5      1        2 
   4  chr4_16853867     ZHar    G    A        0      0        2 
   4  chr4_16853867   Sample    G    A        0      0        2 
   4  chr4_16861698     AAsi    G    T        0      0        2 
   4  chr4_16861698     AKia    G    T        0      0        2 
   4  chr4_16861698     AOna    G    T        0      0        2 
   4  chr4_16861698     ASom    G    T        0      0        2 
   4  chr4_16861698     HCab    G    T        1      2        2 
   4  chr4_16861698     HPrz    G    T        1      2        2 
   4  chr4_16861698     ZBoe    G    T        0      0        2 
   4  chr4_16861698     ZGre    G    T        0      0        2 
   4  chr4_16861698     ZHar    G    T        0      0        2 
   4  chr4_16861698   Sample    G    T        0      0        2 
   4  chr4_16863277     AAsi    C    T        0      0        2 
   4  chr4_16863277     AKia    C    T        0      0        2 
   4  chr4_16863277     AOna    C    T        0      0        2 
   4  chr4_16863277     ASom    C    T        0      0        2 
   4  chr4_16863277     HCab    C    T        1      2        2 
   4  chr4_16863277     HPrz    C    T      0.5      1        2 
   4  chr4_16863277     ZBoe    C    T        0      0        2 
   4  chr4_16863277     ZGre    C    T        0      0        2 
   4  chr4_16863277     ZHar    C    T        0      0        2 
   4  chr4_16863277   Sample    C    T        0      0        2 
   4  chr4_16875729     AAsi    G    C        0      0        2 
   4  chr4_16875729     AKia    G    C        0      0        2 
   4  chr4_16875729     AOna    G    C        0      0        2 
   4  chr4_16875729     ASom    G    C        0      0        2 
   4  chr4_16875729     HCab    G    C        0      0        2 
   4  chr4_16875729     HPrz    G    C        0      0        2 
   4  chr4_16875729     ZBoe    G    C        0      0        2 
   4  chr4_16875729     ZGre    G    C        1      2        2 
   4  chr4_16875729     ZHar    G    C        0      0        2 
   4  chr4_16875729   Sample    G    C        0      0        2 
   4  chr4_16876582     AAsi    T    C        0      0        2 
   4  chr4_16876582     AKia    T    C        0      0        2 
   4  chr4_16876582     AOna    T    C        0      0        2 
   4  chr4_16876582     ASom    T    C        1      2        2 
   4  chr4_16876582     HCab    T    C        0      0        2 
   4  chr4_16876582     HPrz    T    C        0      0        2 
   4  chr4_16876582     ZBoe    T    C        0      0        2 
   4  chr4_16876582     ZGre    T    C        0      0        2 
   4  chr4_16876582     ZHar    T    C        0      0        2 
   4  chr4_16876582   Sample    T    C        0      0        2 
   4  chr4_16879352     AAsi    A    G        0      0        2 
   4  chr4_16879352     AKia    A    G        0      0        2 
   4  chr4_16879352     AOna    A    G        0      0        2 
   4  chr4_16879352     ASom    A    G        1      2        2 
   4  chr4_16879352     HCab    A    G        0      0        2 
   4  chr4_16879352     HPrz    A    G        0      0        2 
   4  chr4_16879352     ZBoe    A    G        0      0        2 
   4  chr4_16879352     ZGre    A    G        0      0        2 
   4  chr4_16879352     ZHar    A    G        0      0        2 
   4  chr4_16879352   Sample    A    G        0      0        2 
   4  chr4_16879941     AAsi    T    C        0      0        2 
   4  chr4_16879941     AKia    T    C        1      2        2 
   4  chr4_16879941     AOna    T    C        1      2        2 
   4  chr4_16879941     ASom    T    C        0      0        2 
   4  chr4_16879941     HCab    T    C        0      0        2 
   4  chr4_16879941     HPrz    T    C        0      0        2 
   4  chr4_16879941     ZBoe    T    C        0      0        2 
   4  chr4_16879941     ZGre    T    C        0      0        2 
   4  chr4_16879941     ZHar    T    C        0      0        2 
   4  chr4_16879941   Sample    T    C        0      0        2 
   4  chr4_16879984     AAsi    G    A        0      0        2 
   4  chr4_16879984     AKia    G    A        0      0        2 
   4  chr4_16879984     AOna    G    A        0      0        2 
   4  chr4_16879984     ASom    G    A        0      0        2 
   4  chr4_16879984     HCab    G    A        0      0        2 
   4  chr4_16879984     HPrz    G    A        0      0        2 
   4  chr4_16879984     ZBoe    G    A        0      0        2 
   4  chr4_16879984     ZGre    G    A        0      0        2 
   4  chr4_16879984     ZHar    G    A        1      2        2 
   4  chr4_16879984   Sample    G    A        0      0        2 
   4  chr4_16889526     AAsi    T    C      0.5      1        2 
   4  chr4_16889526     AKia    T    C        0      0        2 
   4  chr4_16889526     AOna    T    C        0      0        2 
   4  chr4_16889526     ASom    T    C        0      0        2 
   4  chr4_16889526     HCab    T    C        0      0        2 
   4  chr4_16889526     HPrz    T    C        0      0        2 
   4  chr4_16889526     ZBoe    T    C        0      0        2 
   4  chr4_16889526     ZGre    T    C        0      0        2 
   4  chr4_16889526     ZHar    T    C        0      0        2 
   4  chr4_16889526   Sample    T    C        0      0        2 
   4  chr4_16889825     AAsi    T    C        0      0        2 
   4  chr4_16889825     AKia    T    C        0      0        2 
   4  chr4_16889825     AOna    T    C        0      0        2 
   4  chr4_16889825     ASom    T    C        0      0        2 
   4  chr4_16889825     HCab    T    C        1      2        2 
   4  chr4_16889825     HPrz    T    C        1      2        2 
   4  chr4_16889825     ZBoe    T    C        0      0        2 
   4  chr4_16889825     ZGre    T    C        0      0        2 
   4  chr4_16889825     ZHar    T    C        0      0        2 
   4  chr4_16889825   Sample    T    C        0      0        2 
   4  chr4_16892781     AAsi    G    C        0      0        2 
   4  chr4_16892781     AKia    G    C        0      0        2 
   4  chr4_16892781     AOna    G    C        0      0        2 
   4  chr4_16892781     ASom    G    C        0      0        2 
   4  chr4_16892781     HCab    G    C        0      0        2 
   4  chr4_16892781     HPrz    G    C        0      0        2 
   4  chr4_16892781     ZBoe    G    C        1      2        2 
   4  chr4_16892781     ZGre    G    C        0      0        2 
   4  chr4_16892781     ZHar    G    C        0      0        2 
   4  chr4_16892781   Sample    G    C        0      0        2 
   4  chr4_16899096     AAsi    C    T        1      2        2 
   4  chr4_16899096     AKia    C    T        0      0        2 
   4  chr4_16899096     AOna    C    T        0      0        2 
   4  chr4_16899096     ASom    C    T      0.5      1        2 
   4  chr4_16899096     HCab    C    T        0      0        2 
   4  chr4_16899096     HPrz    C    T        0      0        2 
   4  chr4_16899096     ZBoe    C    T        0      0        2 
   4  chr4_16899096     ZGre    C    T        0      0        2 
   4  chr4_16899096     ZHar    C    T        0      0        2 
   4  chr4_16899096   Sample    C    T        1      2        2 
   4  chr4_16902143     AAsi    G    C        0      0        2 
   4  chr4_16902143     AKia    G    C        0      0        2 
   4  chr4_16902143     AOna    G    C      0.5      1        2 
   4  chr4_16902143     ASom    G    C        0      0        2 
   4  chr4_16902143     HCab    G    C        0      0        2 
   4  chr4_16902143     HPrz    G    C        0      0        2 
   4  chr4_16902143     ZBoe    G    C        0      0        2 
   4  chr4_16902143     ZGre    G    C        0      0        2 
   4  chr4_16902143     ZHar    G    C        0      0        2 
   4  chr4_16902143   Sample    G    C        0      0        2 
   4  chr4_16902773     AAsi    C    A        0      0        2 
   4  chr4_16902773     AKia    C    A        0      0        2 
   4  chr4_16902773     AOna    C    A        0      0        2 
   4  chr4_16902773     ASom    C    A        0      0        2 
   4  chr4_16902773     HCab    C    A        1      2        2 
   4  chr4_16902773     HPrz    C    A        1      2        2 
   4  chr4_16902773     ZBoe    C    A        0      0        2 
   4  chr4_16902773     ZGre    C    A        0      0        2 
   4  chr4_16902773     ZHar    C    A        0      0        2 
   4  chr4_16902773   Sample    C    A        0      0        2 
   4  chr4_16902994     AAsi    C    T        0      0        2 
   4  chr4_16902994     AKia    C    T        0      0        2 
   4  chr4_16902994     AOna    C    T        0      0        2 
   4  chr4_16902994     ASom    C    T        0      0        2 
   4  chr4_16902994     HCab    C    T        1      2        2 
   4  chr4_16902994     HPrz    C    T        1      2        2 
   4  chr4_16902994     ZBoe    C    T        0      0        2 
   4  chr4_16902994     ZGre    C    T        0      0        2 
   4  chr4_16902994     ZHar    C    T        0      0        2 
   4  chr4_16902994   Sample    C    T        0      0        2 
   4  chr4_16906106     AAsi    C    T        0      0        2 
   4  chr4_16906106     AKia    C    T        0      0        2 
   4  chr4_16906106     AOna    C    T        0      0        2 
   4  chr4_16906106     ASom    C    T        0      0        2 
   4  chr4_16906106     HCab    C    T        1      2        2 
   4  chr4_16906106     HPrz    C    T        1      2        2 
   4  chr4_16906106     ZBoe    C    T        0      0        2 
   4  chr4_16906106     ZGre    C    T        0      0        2 
   4  chr4_16906106     ZHar    C    T        0      0        2 
   4  chr4_16906106   Sample    C    T        0      0        2 
   4  chr4_16908256     AAsi    A    G        0      0        2 
   4  chr4_16908256     AKia    A    G        0      0        2 
   4  chr4_16908256     AOna    A    G        0      0        2 
   4  chr4_16908256     ASom    A    G        0      0        2 
   4  chr4_16908256     HCab    A    G        0      0        2 
   4  chr4_16908256     HPrz    A    G      0.5      1        2 
   4  chr4_16908256     ZBoe    A    G        0      0        2 
   4  chr4_16908256     ZGre    A    G        0      0        2 
   4  chr4_16908256     ZHar    A    G        0      0        2 
   4  chr4_16908256   Sample    A    G        0      0        2 
   4  chr4_16914750     AAsi    T    A        0      0        2 
   4  chr4_16914750     AKia    T    A        0      0        2 
   4  chr4_16914750     AOna    T    A        0      0        2 
   4  chr4_16914750     ASom    T    A        0      0        2 
   4  chr4_16914750     HCab    T    A        0      0        2 
   4  chr4_16914750     HPrz    T    A        0      0        2 
   4  chr4_16914750     ZBoe    T    A        0      0        2 
   4  chr4_16914750     ZGre    T    A      0.5      1        2 
   4  chr4_16914750     ZHar    T    A        0      0        2 
   4  chr4_16914750   Sample    T    A        0      0        2 
   4  chr4_16916576     AAsi    G    T        0      0        2 
   4  chr4_16916576     AKia    G    T        0      0        2 
   4  chr4_16916576     AOna    G    T        1      2        2 
   4  chr4_16916576     ASom    G    T        0      0        2 
   4  chr4_16916576     HCab    G    T        0      0        2 
   4  chr4_16916576     HPrz    G    T        0      0        2 
   4  chr4_16916576     ZBoe    G    T        0      0        2 
   4  chr4_16916576     ZGre    G    T        0      0        2 
   4  chr4_16916576     ZHar    G    T        0      0        2 
   4  chr4_16916576   Sample    G    T        0      0        2 
   4  chr4_16917286     AAsi    G    A        0      0        2 
   4  chr4_16917286     AKia    G    A        0      0        2 
   4  chr4_16917286     AOna    G    A        0      0        2 
   4  chr4_16917286     ASom    G    A        0      0        2 
   4  chr4_16917286     HCab    G    A        1      2        2 
   4  chr4_16917286     HPrz    G    A        1      2        2 
   4  chr4_16917286     ZBoe    G    A        0      0        2 
   4  chr4_16917286     ZGre    G    A        0      0        2 
   4  chr4_16917286     ZHar    G    A        0      0        2 
   4  chr4_16917286   Sample    G    A        0      0        2 
   4  chr4_16919056     AAsi    A    G        0      0        2 
   4  chr4_16919056     AKia    A    G        0      0        2 
   4  chr4_16919056     AOna    A    G      0.5      1        2 
   4  chr4_16919056     ASom    A    G        0      0        2 
   4  chr4_16919056     HCab    A    G        0      0        2 
   4  chr4_16919056     HPrz    A    G        0      0        2 
   4  chr4_16919056     ZBoe    A    G        0      0        2 
   4  chr4_16919056     ZGre    A    G        0      0        2 
   4  chr4_16919056     ZHar    A    G        0      0        2 
   4  chr4_16919056   Sample    A    G        0      0        2 
   4  chr4_16930881     AAsi    C    A        0      0        2 
   4  chr4_16930881     AKia    C    A        0      0        2 
   4  chr4_16930881     AOna    C    A        0      0        2 
   4  chr4_16930881     ASom    C    A        0      0        2 
   4  chr4_16930881     HCab    C    A        0      0        2 
   4  chr4_16930881     HPrz    C    A        0      0        2 
   4  chr4_16930881     ZBoe    C    A        0      0        2 
   4  chr4_16930881     ZGre    C    A        1      2        2 
   4  chr4_16930881     ZHar    C    A        0      0        2 
   4  chr4_16930881   Sample    C    A        0      0        2 
   4  chr4_16933820     AAsi    T    C        0      0        2 
   4  chr4_16933820     AKia    T    C        0      0        2 
   4  chr4_16933820     AOna    T    C        0      0        2 
   4  chr4_16933820     ASom    T    C        0      0        2 
   4  chr4_16933820     HCab    T    C        0      0        2 
   4  chr4_16933820     HPrz    T    C      0.5      1        2 
   4  chr4_16933820     ZBoe    T    C        0      0        2 
   4  chr4_16933820     ZGre    T    C        0      0        2 
   4  chr4_16933820     ZHar    T    C        0      0        2 
   4  chr4_16933820   Sample    T    C        0      0        2 
   4  chr4_16940512     AAsi    A    T        0      0        2 
   4  chr4_16940512     AKia    A    T        0      0        2 
   4  chr4_16940512     AOna    A    T        0      0        2 
   4  chr4_16940512     ASom    A    T        0      0        2 
   4  chr4_16940512     HCab    A    T        0      0        2 
   4  chr4_16940512     HPrz    A    T        0      0        2 
   4  chr4_16940512     ZBoe    A    T        0      0        2 
   4  chr4_16940512     ZGre    A    T      0.5      1        2 
   4  chr4_16940512     ZHar    A    T        0      0        2 
   4  chr4_16940512   Sample    A    T        0      0        2 
   4  chr4_16943238     AAsi    T    C        1      2        2 
   4  chr4_16943238     AKia    T    C        0      0        2 
   4  chr4_16943238     AOna    T    C        0      0        2 
   4  chr4_16943238     ASom    T    C        0      0        2 
   4  chr4_16943238     HCab    T    C      0.5      1        2 
   4  chr4_16943238     HPrz    T    C      0.5      1        2 
   4  chr4_16943238     ZBoe    T    C        0      0        2 
   4  chr4_16943238     ZGre    T    C        0      0        2 
   4  chr4_16943238     ZHar    T    C        0      0        2 
   4  chr4_16943238   Sample    T    C        1      2        2 
   4  chr4_16943694     AAsi    G    C        0      0        2 
   4  chr4_16943694     AKia    G    C        0      0        2 
   4  chr4_16943694     AOna    G    C        0      0        2 
   4  chr4_16943694     ASom    G    C        0      0        2 
   4  chr4_16943694     HCab    G    C      0.5      1        2 
   4  chr4_16943694     HPrz    G    C        0      0        2 
   4  chr4_16943694     ZBoe    G    C        0      0        2 
   4  chr4_16943694     ZGre    G    C        0      0        2 
   4  chr4_16943694     ZHar    G    C        0      0        2 
   4  chr4_16943694   Sample    G    C        0      0        2 
   4  chr4_16947415     AAsi    C    A        1      2        2 
   4  chr4_16947415     AKia    C    A        0      0        2 
   4  chr4_16947415     AOna    C    A        0      0        2 
   4  chr4_16947415     ASom    C    A        0      0        2 
   4  chr4_16947415     HCab    C    A        0      0        2 
   4  chr4_16947415     HPrz    C    A        0      0        2 
   4  chr4_16947415     ZBoe    C    A        0      0        2 
   4  chr4_16947415     ZGre    C    A        0      0        2 
   4  chr4_16947415     ZHar    C    A        0      0        2 
   4  chr4_16947415   Sample    C    A        1      2        2 
   4  chr4_16948637     AAsi    C    T        0      0        2 
   4  chr4_16948637     AKia    C    T        0      0        2 
   4  chr4_16948637     AOna    C    T        0      0        2 
   4  chr4_16948637     ASom    C    T        0      0        2 
   4  chr4_16948637     HCab    C    T        1      2        2 
   4  chr4_16948637     HPrz    C    T        1      2        2 
   4  chr4_16948637     ZBoe    C    T        0      0        2 
   4  chr4_16948637     ZGre    C    T        0      0        2 
   4  chr4_16948637     ZHar    C    T        0      0        2 
   4  chr4_16948637   Sample    C    T        0      0        2 
   4  chr4_16953753     AAsi    C    A        0      0        2 
   4  chr4_16953753     AKia    C    A        0      0        2 
   4  chr4_16953753     AOna    C    A        0      0        2 
   4  chr4_16953753     ASom    C    A        0      0        2 
   4  chr4_16953753     HCab    C    A        0      0        2 
   4  chr4_16953753     HPrz    C    A        0      0        2 
   4  chr4_16953753     ZBoe    C    A        0      0        2 
   4  chr4_16953753     ZGre    C    A        0      0        2 
   4  chr4_16953753     ZHar    C    A      0.5      1        2 
   4  chr4_16953753   Sample    C    A        0      0        2 
   4  chr4_16955725     AAsi    A    G        0      0        2 
   4  chr4_16955725     AKia    A    G        0      0        2 
   4  chr4_16955725     AOna    A    G        0      0        2 
   4  chr4_16955725     ASom    A    G        0      0        2 
   4  chr4_16955725     HCab    A    G        1      2        2 
   4  chr4_16955725     HPrz    A    G        1      2        2 
   4  chr4_16955725     ZBoe    A    G        0      0        2 
   4  chr4_16955725     ZGre    A    G        0      0        2 
   4  chr4_16955725     ZHar    A    G        0      0        2 
   4  chr4_16955725   Sample    A    G        0      0        2 
   4  chr4_16960862     AAsi    T    A      0.5      1        2 
   4  chr4_16960862     AKia    T    A        0      0        2 
   4  chr4_16960862     AOna    T    A        0      0        2 
   4  chr4_16960862     ASom    T    A        0      0        2 
   4  chr4_16960862     HCab    T    A        0      0        2 
   4  chr4_16960862     HPrz    T    A        0      0        2 
   4  chr4_16960862     ZBoe    T    A        0      0        2 
   4  chr4_16960862     ZGre    T    A        0      0        2 
   4  chr4_16960862     ZHar    T    A        0      0        2 
   4  chr4_16960862   Sample    T    A        0      0        2 
   4  chr4_16961463     AAsi    C    T        0      0        2 
   4  chr4_16961463     AKia    C    T        0      0        2 
   4  chr4_16961463     AOna    C    T        0      0        2 
   4  chr4_16961463     ASom    C    T        0      0        2 
   4  chr4_16961463     HCab    C    T        1      2        2 
   4  chr4_16961463     HPrz    C    T        1      2        2 
   4  chr4_16961463     ZBoe    C    T        0      0        2 
   4  chr4_16961463     ZGre    C    T        0      0        2 
   4  chr4_16961463     ZHar    C    T        0      0        2 
   4  chr4_16961463   Sample    C    T        0      0        2 
   4  chr4_16965955     AAsi    A    G        0      0        2 
   4  chr4_16965955     AKia    A    G        1      2        2 
   4  chr4_16965955     AOna    A    G        0      0        2 
   4  chr4_16965955     ASom    A    G        0      0        2 
   4  chr4_16965955     HCab    A    G        0      0        2 
   4  chr4_16965955     HPrz    A    G        0      0        2 
   4  chr4_16965955     ZBoe    A    G        0      0        2 
   4  chr4_16965955     ZGre    A    G        0      0        2 
   4  chr4_16965955     ZHar    A    G        0      0        2 
   4  chr4_16965955   Sample    A    G        0      0        2 
   4  chr4_16970984     AAsi    G    C        0      0        2 
   4  chr4_16970984     AKia    G    C        0      0        2 
   4  chr4_16970984     AOna    G    C        0      0        2 
   4  chr4_16970984     ASom    G    C        0      0        2 
   4  chr4_16970984     HCab    G    C        0      0        2 
   4  chr4_16970984     HPrz    G    C      0.5      1        2 
   4  chr4_16970984     ZBoe    G    C        0      0        2 
   4  chr4_16970984     ZGre    G    C        0      0        2 
   4  chr4_16970984     ZHar    G    C        0      0        2 
   4  chr4_16970984   Sample    G    C        0      0        2 
   4  chr4_16974413     AAsi    G    C        0      0        2 
   4  chr4_16974413     AKia    G    C        0      0        2 
   4  chr4_16974413     AOna    G    C        0      0        2 
   4  chr4_16974413     ASom    G    C        0      0        2 
   4  chr4_16974413     HCab    G    C        1      2        2 
   4  chr4_16974413     HPrz    G    C      0.5      1        2 
   4  chr4_16974413     ZBoe    G    C        0      0        2 
   4  chr4_16974413     ZGre    G    C        0      0        2 
   4  chr4_16974413     ZHar    G    C        0      0        2 
   4  chr4_16974413   Sample    G    C        0      0        2 
   4  chr4_16976584     AAsi    A    C        0      0        2 
   4  chr4_16976584     AKia    A    C        0      0        2 
   4  chr4_16976584     AOna    A    C        0      0        2 
   4  chr4_16976584     ASom    A    C        0      0        2 
   4  chr4_16976584     HCab    A    C        0      0        2 
   4  chr4_16976584     HPrz    A    C        0      0        2 
   4  chr4_16976584     ZBoe    A    C        0      0        2 
   4  chr4_16976584     ZGre    A    C      0.5      1        2 
   4  chr4_16976584     ZHar    A    C        0      0        2 
   4  chr4_16976584   Sample    A    C        0      0        2 
   4  chr4_16979488     AAsi    G    C      0.5      1        2 
   4  chr4_16979488     AKia    G    C        0      0        2 
   4  chr4_16979488     AOna    G    C        0      0        2 
   4  chr4_16979488     ASom    G    C        0      0        2 
   4  chr4_16979488     HCab    G    C        0      0        2 
   4  chr4_16979488     HPrz    G    C        0      0        2 
   4  chr4_16979488     ZBoe    G    C        0      0        2 
   4  chr4_16979488     ZGre    G    C        0      0        2 
   4  chr4_16979488     ZHar    G    C        0      0        2 
   4  chr4_16979488   Sample    G    C        0      0        2 
   4  chr4_16981480     AAsi    A    G        0      0        2 
   4  chr4_16981480     AKia    A    G        0      0        2 
   4  chr4_16981480     AOna    A    G        0      0        2 
   4  chr4_16981480     ASom    A    G        0      0        2 
   4  chr4_16981480     HCab    A    G        0      0        2 
   4  chr4_16981480     HPrz    A    G        0      0        2 
   4  chr4_16981480     ZBoe    A    G        1      2        2 
   4  chr4_16981480     ZGre    A    G      0.5      1        2 
   4  chr4_16981480     ZHar    A    G        0      0        2 
   4  chr4_16981480   Sample    A    G        0      0        2 
   4  chr4_16982059     AAsi    T    C        0      0        2 
   4  chr4_16982059     AKia    T    C        0      0        2 
   4  chr4_16982059     AOna    T    C        0      0        2 
   4  chr4_16982059     ASom    T    C        0      0        2 
   4  chr4_16982059     HCab    T    C        0      0        2 
   4  chr4_16982059     HPrz    T    C      0.5      1        2 
   4  chr4_16982059     ZBoe    T    C        0      0        2 
   4  chr4_16982059     ZGre    T    C        0      0        2 
   4  chr4_16982059     ZHar    T    C        0      0        2 
   4  chr4_16982059   Sample    T    C        0      0        2 
   4  chr4_16984325     AAsi    C    T        0      0        2 
   4  chr4_16984325     AKia    C    T        0      0        2 
   4  chr4_16984325     AOna    C    T      0.5      1        2 
   4  chr4_16984325     ASom    C    T        0      0        2 
   4  chr4_16984325     HCab    C    T        0      0        2 
   4  chr4_16984325     HPrz    C    T        0      0        2 
   4  chr4_16984325     ZBoe    C    T        0      0        2 
   4  chr4_16984325     ZGre    C    T        0      0        2 
   4  chr4_16984325     ZHar    C    T        0      0        2 
   4  chr4_16984325   Sample    C    T        0      0        2 
   4  chr4_16986898     AAsi    C    T        0      0        2 
   4  chr4_16986898     AKia    C    T        0      0        2 
   4  chr4_16986898     AOna    C    T        0      0        2 
   4  chr4_16986898     ASom    C    T        0      0        2 
   4  chr4_16986898     HCab    C    T        1      2        2 
   4  chr4_16986898     HPrz    C    T        1      2        2 
   4  chr4_16986898     ZBoe    C    T        0      0        2 
   4  chr4_16986898     ZGre    C    T        0      0        2 
   4  chr4_16986898     ZHar    C    T        0      0        2 
   4  chr4_16986898   Sample    C    T        0      0        2 
   4  chr4_16993716     AAsi    A    G        0      0        2 
   4  chr4_16993716     AKia    A    G        0      0        2 
   4  chr4_16993716     AOna    A    G      0.5      1        2 
   4  chr4_16993716     ASom    A    G        0      0        2 
   4  chr4_16993716     HCab    A    G        0      0        2 
   4  chr4_16993716     HPrz    A    G        0      0        2 
   4  chr4_16993716     ZBoe    A    G        0      0        2 
   4  chr4_16993716     ZGre    A    G        0      0        2 
   4  chr4_16993716     ZHar    A    G        0      0        2 
   4  chr4_16993716   Sample    A    G        0      0        2 
   4  chr4_16999535     AAsi    G    A        0      0        2 
   4  chr4_16999535     AKia    G    A        0      0        2 
   4  chr4_16999535     AOna    G    A        0      0        2 
   4  chr4_16999535     ASom    G    A        0      0        2 
   4  chr4_16999535     HCab    G    A        1      2        2 
   4  chr4_16999535     HPrz    G    A        1      2        2 
   4  chr4_16999535     ZBoe    G    A        0      0        2 
   4  chr4_16999535     ZGre    G    A        0      0        2 
   4  chr4_16999535     ZHar    G    A        0      0        2 
   4  chr4_16999535   Sample    G    A        0      0        2 
   4  chr4_17002710     AAsi    G    A        0      0        2 
   4  chr4_17002710     AKia    G    A        0      0        2 
   4  chr4_17002710     AOna    G    A        0      0        2 
   4  chr4_17002710     ASom    G    A        0      0        2 
   4  chr4_17002710     HCab    G    A        1      2        2 
   4  chr4_17002710     HPrz    G    A        1      2        2 
   4  chr4_17002710     ZBoe    G    A        0      0        2 
   4  chr4_17002710     ZGre    G    A        0      0        2 
   4  chr4_17002710     ZHar    G    A        0      0        2 
   4  chr4_17002710   Sample    G    A        0      0        2 
   4  chr4_17010387     AAsi    T    G        0      0        2 
   4  chr4_17010387     AKia    T    G        1      2        2 
   4  chr4_17010387     AOna    T    G        0      0        2 
   4  chr4_17010387     ASom    T    G        0      0        2 
   4  chr4_17010387     HCab    T    G        0      0        2 
   4  chr4_17010387     HPrz    T    G        0      0        2 
   4  chr4_17010387     ZBoe    T    G        0      0        2 
   4  chr4_17010387     ZGre    T    G        0      0        2 
   4  chr4_17010387     ZHar    T    G        0      0        2 
   4  chr4_17010387   Sample    T    G        0      0        2 
   4  chr4_17014532     AAsi    C    G      0.5      1        2 
   4  chr4_17014532     AKia    C    G        0      0        2 
   4  chr4_17014532     AOna    C    G        0      0        2 
   4  chr4_17014532     ASom    C    G        0      0        2 
   4  chr4_17014532     HCab    C    G        0      0        2 
   4  chr4_17014532     HPrz    C    G        0      0        2 
   4  chr4_17014532     ZBoe    C    G        0      0        2 
   4  chr4_17014532     ZGre    C    G        0      0        2 
   4  chr4_17014532     ZHar    C    G        0      0        2 
   4  chr4_17014532   Sample    C    G        0      0        2 
   4  chr4_17015969     AAsi    A    C        0      0        2 
   4  chr4_17015969     AKia    A    C        0      0        2 
   4  chr4_17015969     AOna    A    C        0      0        2 
   4  chr4_17015969     ASom    A    C        0      0        2 
   4  chr4_17015969     HCab    A    C        1      2        2 
   4  chr4_17015969     HPrz    A    C        1      2        2 
   4  chr4_17015969     ZBoe    A    C        0      0        2 
   4  chr4_17015969     ZGre    A    C        0      0        2 
   4  chr4_17015969     ZHar    A    C        0      0        2 
   4  chr4_17015969   Sample    A    C        0      0        2 
   4  chr4_17018030     AAsi    A    G        0      0        2 
   4  chr4_17018030     AKia    A    G        0      0        2 
   4  chr4_17018030     AOna    A    G        0      0        2 
   4  chr4_17018030     ASom    A    G        0      0        2 
   4  chr4_17018030     HCab    A    G        1      2        2 
   4  chr4_17018030     HPrz    A    G        1      2        2 
   4  chr4_17018030     ZBoe    A    G        0      0        2 
   4  chr4_17018030     ZGre    A    G        0      0        2 
   4  chr4_17018030     ZHar    A    G        0      0        2 
   4  chr4_17018030   Sample    A    G        0      0        2 
   4  chr4_17020919     AAsi    T    C        0      0        2 
   4  chr4_17020919     AKia    T    C        0      0        2 
   4  chr4_17020919     AOna    T    C        0      0        2 
   4  chr4_17020919     ASom    T    C        0      0        2 
   4  chr4_17020919     HCab    T    C        0      0        2 
   4  chr4_17020919     HPrz    T    C        0      0        2 
   4  chr4_17020919     ZBoe    T    C        1      2        2 
   4  chr4_17020919     ZGre    T    C        0      0        2 
   4  chr4_17020919     ZHar    T    C        0      0        2 
   4  chr4_17020919   Sample    T    C        0      0        2 
   4  chr4_17022985     AAsi    G    T        0      0        2 
   4  chr4_17022985     AKia    G    T        0      0        2 
   4  chr4_17022985     AOna    G    T        0      0        2 
   4  chr4_17022985     ASom    G    T        0      0        2 
   4  chr4_17022985     HCab    G    T        0      0        2 
   4  chr4_17022985     HPrz    G    T        0      0        2 
   4  chr4_17022985     ZBoe    G    T      0.5      1        2 
   4  chr4_17022985     ZGre    G    T        0      0        2 
   4  chr4_17022985     ZHar    G    T        0      0        2 
   4  chr4_17022985   Sample    G    T        0      0        2 
   4  chr4_17026883     AAsi    A    T        0      0        2 
   4  chr4_17026883     AKia    A    T        0      0        2 
   4  chr4_17026883     AOna    A    T        0      0        2 
   4  chr4_17026883     ASom    A    T        0      0        2 
   4  chr4_17026883     HCab    A    T        0      0        2 
   4  chr4_17026883     HPrz    A    T        0      0        2 
   4  chr4_17026883     ZBoe    A    T      0.5      1        2 
   4  chr4_17026883     ZGre    A    T        0      0        2 
   4  chr4_17026883     ZHar    A    T        0      0        2 
   4  chr4_17026883   Sample    A    T        0      0        2 
   4  chr4_17032590     AAsi    T    C        0      0        2 
   4  chr4_17032590     AKia    T    C        0      0        2 
   4  chr4_17032590     AOna    T    C        0      0        2 
   4  chr4_17032590     ASom    T    C        0      0        2 
   4  chr4_17032590     HCab    T    C        0      0        2 
   4  chr4_17032590     HPrz    T    C        0      0        2 
   4  chr4_17032590     ZBoe    T    C      0.5      1        2 
   4  chr4_17032590     ZGre    T    C        0      0        2 
   4  chr4_17032590     ZHar    T    C        0      0        2 
   4  chr4_17032590   Sample    T    C        0      0        2 
   4  chr4_17045784     AAsi    A    G      0.5      1        2 
   4  chr4_17045784     AKia    A    G        0      0        2 
   4  chr4_17045784     AOna    A    G        0      0        2 
   4  chr4_17045784     ASom    A    G        0      0        2 
   4  chr4_17045784     HCab    A    G        0      0        2 
   4  chr4_17045784     HPrz    A    G        0      0        2 
   4  chr4_17045784     ZBoe    A    G        0      0        2 
   4  chr4_17045784     ZGre    A    G        0      0        2 
   4  chr4_17045784     ZHar    A    G        0      0        2 
   4  chr4_17045784   Sample    A    G        0      0        2 
   4  chr4_17046971     AAsi    A    G        0      0        2 
   4  chr4_17046971     AKia    A    G        0      0        2 
   4  chr4_17046971     AOna    A    G        0      0        2 
   4  chr4_17046971     ASom    A    G        0      0        2 
   4  chr4_17046971     HCab    A    G      0.5      1        2 
   4  chr4_17046971     HPrz    A    G      0.5      1        2 
   4  chr4_17046971     ZBoe    A    G        0      0        2 
   4  chr4_17046971     ZGre    A    G        0      0        2 
   4  chr4_17046971     ZHar    A    G        0      0        2 
   4  chr4_17046971   Sample    A    G        0      0        2 
   4  chr4_17047282     AAsi    A    G        0      0        2 
   4  chr4_17047282     AKia    A    G        0      0        2 
   4  chr4_17047282     AOna    A    G        0      0        2 
   4  chr4_17047282     ASom    A    G        0      0        2 
   4  chr4_17047282     HCab    A    G        0      0        2 
   4  chr4_17047282     HPrz    A    G        0      0        2 
   4  chr4_17047282     ZBoe    A    G        0      0        2 
   4  chr4_17047282     ZGre    A    G        1      2        2 
   4  chr4_17047282     ZHar    A    G        0      0        2 
   4  chr4_17047282   Sample    A    G        0      0        2 
   4  chr4_17051729     AAsi    G    A        0      0        2 
   4  chr4_17051729     AKia    G    A        0      0        2 
   4  chr4_17051729     AOna    G    A        0      0        2 
   4  chr4_17051729     ASom    G    A        0      0        2 
   4  chr4_17051729     HCab    G    A        1      2        2 
   4  chr4_17051729     HPrz    G    A        1      2        2 
   4  chr4_17051729     ZBoe    G    A        0      0        2 
   4  chr4_17051729     ZGre    G    A        0      0        2 
   4  chr4_17051729     ZHar    G    A        0      0        2 
   4  chr4_17051729   Sample    G    A        0      0        2 
   4  chr4_17065202     AAsi    A    G      0.5      1        2 
   4  chr4_17065202     AKia    A    G        0      0        2 
   4  chr4_17065202     AOna    A    G        0      0        2 
   4  chr4_17065202     ASom    A    G        1      2        2 
   4  chr4_17065202     HCab    A    G        0      0        2 
   4  chr4_17065202     HPrz    A    G        0      0        2 
   4  chr4_17065202     ZBoe    A    G        0      0        2 
   4  chr4_17065202     ZGre    A    G        0      0        2 
   4  chr4_17065202     ZHar    A    G        0      0        2 
   4  chr4_17065202   Sample    A    G        1      2        2 
   4  chr4_17075338     AAsi    T    C        0      0        2 
   4  chr4_17075338     AKia    T    C        0      0        2 
   4  chr4_17075338     AOna    T    C        0      0        2 
   4  chr4_17075338     ASom    T    C        0      0        2 
   4  chr4_17075338     HCab    T    C        0      0        2 
   4  chr4_17075338     HPrz    T    C        0      0        2 
   4  chr4_17075338     ZBoe    T    C      0.5      1        2 
   4  chr4_17075338     ZGre    T    C        0      0        2 
   4  chr4_17075338     ZHar    T    C        0      0        2 
   4  chr4_17075338   Sample    T    C        0      0        2 
   4  chr4_17086179     AAsi    G    T        0      0        2 
   4  chr4_17086179     AKia    G    T        0      0        2 
   4  chr4_17086179     AOna    G    T        0      0        2 
   4  chr4_17086179     ASom    G    T        0      0        2 
   4  chr4_17086179     HCab    G    T      0.5      1        2 
   4  chr4_17086179     HPrz    G    T      0.5      1        2 
   4  chr4_17086179     ZBoe    G    T        0      0        2 
   4  chr4_17086179     ZGre    G    T        0      0        2 
   4  chr4_17086179     ZHar    G    T        0      0        2 
   4  chr4_17086179   Sample    G    T        0      0        2 
   4  chr4_17104741     AAsi    T    G        0      0        2 
   4  chr4_17104741     AKia    T    G        0      0        2 
   4  chr4_17104741     AOna    T    G        0      0        2 
   4  chr4_17104741     ASom    T    G        0      0        2 
   4  chr4_17104741     HCab    T    G        0      0        2 
   4  chr4_17104741     HPrz    T    G        0      0        2 
   4  chr4_17104741     ZBoe    T    G        1      2        2 
   4  chr4_17104741     ZGre    T    G        1      2        2 
   4  chr4_17104741     ZHar    T    G        0      0        2 
   4  chr4_17104741   Sample    T    G        0      0        2 
   4  chr4_17106556     AAsi    T    C        0      0        2 
   4  chr4_17106556     AKia    T    C        0      0        2 
   4  chr4_17106556     AOna    T    C        0      0        2 
   4  chr4_17106556     ASom    T    C        0      0        2 
   4  chr4_17106556     HCab    T    C      0.5      1        2 
   4  chr4_17106556     HPrz    T    C      0.5      1        2 
   4  chr4_17106556     ZBoe    T    C        0      0        2 
   4  chr4_17106556     ZGre    T    C        0      0        2 
   4  chr4_17106556     ZHar    T    C        0      0        2 
   4  chr4_17106556   Sample    T    C        0      0        2 
   4  chr4_17107110     AAsi    C    T        0      0        2 
   4  chr4_17107110     AKia    C    T        1      2        2 
   4  chr4_17107110     AOna    C    T        0      0        2 
   4  chr4_17107110     ASom    C    T        0      0        2 
   4  chr4_17107110     HCab    C    T        0      0        2 
   4  chr4_17107110     HPrz    C    T        0      0        2 
   4  chr4_17107110     ZBoe    C    T        0      0        2 
   4  chr4_17107110     ZGre    C    T        0      0        2 
   4  chr4_17107110     ZHar    C    T        0      0        2 
   4  chr4_17107110   Sample    C    T        0      0        2 
   4  chr4_17110156     AAsi    G    A      0.5      1        2 
   4  chr4_17110156     AKia    G    A        0      0        2 
   4  chr4_17110156     AOna    G    A        0      0        2 
   4  chr4_17110156     ASom    G    A        0      0        2 
   4  chr4_17110156     HCab    G    A        0      0        2 
   4  chr4_17110156     HPrz    G    A        0      0        2 
   4  chr4_17110156     ZBoe    G    A        0      0        2 
   4  chr4_17110156     ZGre    G    A        0      0        2 
   4  chr4_17110156     ZHar    G    A        0      0        2 
   4  chr4_17110156   Sample    G    A        0      0        2 
   4  chr4_17121101     AAsi    A    G        0      0        2 
   4  chr4_17121101     AKia    A    G        0      0        2 
   4  chr4_17121101     AOna    A    G        0      0        2 
   4  chr4_17121101     ASom    A    G        0      0        2 
   4  chr4_17121101     HCab    A    G        0      0        2 
   4  chr4_17121101     HPrz    A    G        0      0        2 
   4  chr4_17121101     ZBoe    A    G        0      0        2 
   4  chr4_17121101     ZGre    A    G        1      2        2 
   4  chr4_17121101     ZHar    A    G        0      0        2 
   4  chr4_17121101   Sample    A    G        0      0        2 
   4  chr4_17123843     AAsi    T    A        0      0        2 
   4  chr4_17123843     AKia    T    A        0      0        2 
   4  chr4_17123843     AOna    T    A        0      0        2 
   4  chr4_17123843     ASom    T    A        0      0        2 
   4  chr4_17123843     HCab    T    A      0.5      1        2 
   4  chr4_17123843     HPrz    T    A      0.5      1        2 
   4  chr4_17123843     ZBoe    T    A        0      0        2 
   4  chr4_17123843     ZGre    T    A        0      0        2 
   4  chr4_17123843     ZHar    T    A        0      0        2 
   4  chr4_17123843   Sample    T    A        0      0        2 
   4  chr4_17125859     AAsi    G    C        0      0        2 
   4  chr4_17125859     AKia    G    C        0      0        2 
   4  chr4_17125859     AOna    G    C        0      0        2 
   4  chr4_17125859     ASom    G    C        0      0        2 
   4  chr4_17125859     HCab    G    C        0      0        2 
   4  chr4_17125859     HPrz    G    C        0      0        2 
   4  chr4_17125859     ZBoe    G    C        0      0        2 
   4  chr4_17125859     ZGre    G    C        0      0        2 
   4  chr4_17125859     ZHar    G    C        1      2        2 
   4  chr4_17125859   Sample    G    C        0      0        2 
   4  chr4_17130741     AAsi    T    C        0      0        2 
   4  chr4_17130741     AKia    T    C        0      0        2 
   4  chr4_17130741     AOna    T    C        0      0        2 
   4  chr4_17130741     ASom    T    C        1      2        2 
   4  chr4_17130741     HCab    T    C        0      0        2 
   4  chr4_17130741     HPrz    T    C        0      0        2 
   4  chr4_17130741     ZBoe    T    C        0      0        2 
   4  chr4_17130741     ZGre    T    C        0      0        2 
   4  chr4_17130741     ZHar    T    C        0      0        2 
   4  chr4_17130741   Sample    T    C        0      0        2 
   4  chr4_17137766     AAsi    A    G        0      0        2 
   4  chr4_17137766     AKia    A    G        1      2        2 
   4  chr4_17137766     AOna    A    G      0.5      1        2 
   4  chr4_17137766     ASom    A    G        0      0        2 
   4  chr4_17137766     HCab    A    G        0      0        2 
   4  chr4_17137766     HPrz    A    G        0      0        2 
   4  chr4_17137766     ZBoe    A    G        0      0        2 
   4  chr4_17137766     ZGre    A    G        0      0        2 
   4  chr4_17137766     ZHar    A    G        0      0        2 
   4  chr4_17137766   Sample    A    G        0      0        2 
   4  chr4_17140929     AAsi    C    G        0      0        2 
   4  chr4_17140929     AKia    C    G        0      0        2 
   4  chr4_17140929     AOna    C    G        0      0        2 
   4  chr4_17140929     ASom    C    G        0      0        2 
   4  chr4_17140929     HCab    C    G        1      2        2 
   4  chr4_17140929     HPrz    C    G        1      2        2 
   4  chr4_17140929     ZBoe    C    G        0      0        2 
   4  chr4_17140929     ZGre    C    G        0      0        2 
   4  chr4_17140929     ZHar    C    G        0      0        2 
   4  chr4_17140929   Sample    C    G        0      0        2 
   4  chr4_17157554     AAsi    T    C        0      0        2 
   4  chr4_17157554     AKia    T    C        0      0        2 
   4  chr4_17157554     AOna    T    C        0      0        2 
   4  chr4_17157554     ASom    T    C        0      0        2 
   4  chr4_17157554     HCab    T    C        0      0        2 
   4  chr4_17157554     HPrz    T    C        0      0        2 
   4  chr4_17157554     ZBoe    T    C        1      2        2 
   4  chr4_17157554     ZGre    T    C        1      2        2 
   4  chr4_17157554     ZHar    T    C        1      2        2 
   4  chr4_17157554   Sample    T    C        0      0        2 
   4  chr4_17165013     AAsi    T    C        0      0        2 
   4  chr4_17165013     AKia    T    C        0      0        2 
   4  chr4_17165013     AOna    T    C      0.5      1        2 
   4  chr4_17165013     ASom    T    C        0      0        2 
   4  chr4_17165013     HCab    T    C        0      0        2 
   4  chr4_17165013     HPrz    T    C        0      0        2 
   4  chr4_17165013     ZBoe    T    C        0      0        2 
   4  chr4_17165013     ZGre    T    C        0      0        2 
   4  chr4_17165013     ZHar    T    C        0      0        2 
   4  chr4_17165013   Sample    T    C        0      0        2 
   4  chr4_17174990     AAsi    C    G        0      0        2 
   4  chr4_17174990     AKia    C    G      0.5      1        2 
   4  chr4_17174990     AOna    C    G        0      0        2 
   4  chr4_17174990     ASom    C    G        0      0        2 
   4  chr4_17174990     HCab    C    G        0      0        2 
   4  chr4_17174990     HPrz    C    G        0      0        2 
   4  chr4_17174990     ZBoe    C    G        0      0        2 
   4  chr4_17174990     ZGre    C    G        0      0        2 
   4  chr4_17174990     ZHar    C    G        0      0        2 
   4  chr4_17174990   Sample    C    G        0      0        2 
   4  chr4_17180837     AAsi    G    A        0      0        2 
   4  chr4_17180837     AKia    G    A        0      0        2 
   4  chr4_17180837     AOna    G    A        0      0        2 
   4  chr4_17180837     ASom    G    A        0      0        2 
   4  chr4_17180837     HCab    G    A        0      0        2 
   4  chr4_17180837     HPrz    G    A        0      0        2 
   4  chr4_17180837     ZBoe    G    A        1      2        2 
   4  chr4_17180837     ZGre    G    A        0      0        2 
   4  chr4_17180837     ZHar    G    A        1      2        2 
   4  chr4_17180837   Sample    G    A        0      0        2 
   4  chr4_17184244     AAsi    A    G        0      0        2 
   4  chr4_17184244     AKia    A    G        0      0        2 
   4  chr4_17184244     AOna    A    G        0      0        2 
   4  chr4_17184244     ASom    A    G        0      0        2 
   4  chr4_17184244     HCab    A    G      0.5      1        2 
   4  chr4_17184244     HPrz    A    G        1      2        2 
   4  chr4_17184244     ZBoe    A    G        0      0        2 
   4  chr4_17184244     ZGre    A    G        0      0        2 
   4  chr4_17184244     ZHar    A    G        0      0        2 
   4  chr4_17184244   Sample    A    G        0      0        2 
   4  chr4_17194324     AAsi    C    G        0      0        2 
   4  chr4_17194324     AKia    C    G        0      0        2 
   4  chr4_17194324     AOna    C    G        0      0        2 
   4  chr4_17194324     ASom    C    G        0      0        2 
   4  chr4_17194324     HCab    C    G      0.5      1        2 
   4  chr4_17194324     HPrz    C    G        0      0        2 
   4  chr4_17194324     ZBoe    C    G        0      0        2 
   4  chr4_17194324     ZGre    C    G        0      0        2 
   4  chr4_17194324     ZHar    C    G        0      0        2 
   4  chr4_17194324   Sample    C    G        0      0        2 
   4  chr4_17194468     AAsi    C    A        0      0        2 
   4  chr4_17194468     AKia    C    A        0      0        2 
   4  chr4_17194468     AOna    C    A        0      0        2 
   4  chr4_17194468     ASom    C    A        0      0        2 
   4  chr4_17194468     HCab    C    A      0.5      1        2 
   4  chr4_17194468     HPrz    C    A        0      0        2 
   4  chr4_17194468     ZBoe    C    A        0      0        2 
   4  chr4_17194468     ZGre    C    A        0      0        2 
   4  chr4_17194468     ZHar    C    A        0      0        2 
   4  chr4_17194468   Sample    C    A        0      0        2 
   4  chr4_17205409     AAsi    T    A        0      0        2 
   4  chr4_17205409     AKia    T    A        0      0        2 
   4  chr4_17205409     AOna    T    A      0.5      1        2 
   4  chr4_17205409     ASom    T    A        0      0        2 
   4  chr4_17205409     HCab    T    A        0      0        2 
   4  chr4_17205409     HPrz    T    A        0      0        2 
   4  chr4_17205409     ZBoe    T    A        0      0        2 
   4  chr4_17205409     ZGre    T    A        0      0        2 
   4  chr4_17205409     ZHar    T    A        0      0        2 
   4  chr4_17205409   Sample    T    A        0      0        2 
   4  chr4_17212863     AAsi    G    A        0      0        2 
   4  chr4_17212863     AKia    G    A        1      2        2 
   4  chr4_17212863     AOna    G    A        1      2        2 
   4  chr4_17212863     ASom    G    A        0      0        2 
   4  chr4_17212863     HCab    G    A        0      0        2 
   4  chr4_17212863     HPrz    G    A        0      0        2 
   4  chr4_17212863     ZBoe    G    A        0      0        2 
   4  chr4_17212863     ZGre    G    A        0      0        2 
   4  chr4_17212863     ZHar    G    A        0      0        2 
   4  chr4_17212863   Sample    G    A        0      0        2 
   4  chr4_17218294     AAsi    T    G        0      0        2 
   4  chr4_17218294     AKia    T    G        1      2        2 
   4  chr4_17218294     AOna    T    G        1      2        2 
   4  chr4_17218294     ASom    T    G        0      0        2 
   4  chr4_17218294     HCab    T    G        0      0        2 
   4  chr4_17218294     HPrz    T    G        0      0        2 
   4  chr4_17218294     ZBoe    T    G        0      0        2 
   4  chr4_17218294     ZGre    T    G        0      0        2 
   4  chr4_17218294     ZHar    T    G        0      0        2 
   4  chr4_17218294   Sample    T    G        0      0        2 
   4  chr4_17228515     AAsi    G    A        0      0        2 
   4  chr4_17228515     AKia    G    A        0      0        2 
   4  chr4_17228515     AOna    G    A        0      0        2 
   4  chr4_17228515     ASom    G    A        1      2        2 
   4  chr4_17228515     HCab    G    A        0      0        2 
   4  chr4_17228515     HPrz    G    A        0      0        2 
   4  chr4_17228515     ZBoe    G    A        0      0        2 
   4  chr4_17228515     ZGre    G    A        0      0        2 
   4  chr4_17228515     ZHar    G    A        0      0        2 
   4  chr4_17228515   Sample    G    A        0      0        2 
   4  chr4_17229441     AAsi    A    G        0      0        2 
   4  chr4_17229441     AKia    A    G        0      0        2 
   4  chr4_17229441     AOna    A    G        0      0        2 
   4  chr4_17229441     ASom    A    G        0      0        2 
   4  chr4_17229441     HCab    A    G        0      0        2 
   4  chr4_17229441     HPrz    A    G        0      0        2 
   4  chr4_17229441     ZBoe    A    G      0.5      1        2 
   4  chr4_17229441     ZGre    A    G        0      0        2 
   4  chr4_17229441     ZHar    A    G        0      0        2 
   4  chr4_17229441   Sample    A    G        0      0        2 
   4  chr4_17232182     AAsi    C    A        0      0        2 
   4  chr4_17232182     AKia    C    A        0      0        2 
   4  chr4_17232182     AOna    C    A        0      0        2 
   4  chr4_17232182     ASom    C    A        0      0        2 
   4  chr4_17232182     HCab    C    A        1      2        2 
   4  chr4_17232182     HPrz    C    A        1      2        2 
   4  chr4_17232182     ZBoe    C    A        0      0        2 
   4  chr4_17232182     ZGre    C    A        0      0        2 
   4  chr4_17232182     ZHar    C    A        0      0        2 
   4  chr4_17232182   Sample    C    A        0      0        2 
   4  chr4_17240831     AAsi    A    T        1      2        2 
   4  chr4_17240831     AKia    A    T        0      0        2 
   4  chr4_17240831     AOna    A    T        0      0        2 
   4  chr4_17240831     ASom    A    T        1      2        2 
   4  chr4_17240831     HCab    A    T      0.5      1        2 
   4  chr4_17240831     HPrz    A    T        1      2        2 
   4  chr4_17240831     ZBoe    A    T        0      0        2 
   4  chr4_17240831     ZGre    A    T        0      0        2 
   4  chr4_17240831     ZHar    A    T        0      0        2 
   4  chr4_17240831   Sample    A    T        1      2        2 
   4  chr4_17249487     AAsi    T    C        0      0        2 
   4  chr4_17249487     AKia    T    C        1      2        2 
   4  chr4_17249487     AOna    T    C        1      2        2 
   4  chr4_17249487     ASom    T    C        0      0        2 
   4  chr4_17249487     HCab    T    C        0      0        2 
   4  chr4_17249487     HPrz    T    C        0      0        2 
   4  chr4_17249487     ZBoe    T    C        0      0        2 
   4  chr4_17249487     ZGre    T    C        0      0        2 
   4  chr4_17249487     ZHar    T    C        0      0        2 
   4  chr4_17249487   Sample    T    C        0      0        2 
   4  chr4_17254060     AAsi    C    A        0      0        2 
   4  chr4_17254060     AKia    C    A        0      0        2 
   4  chr4_17254060     AOna    C    A        0      0        2 
   4  chr4_17254060     ASom    C    A        0      0        2 
   4  chr4_17254060     HCab    C    A        0      0        2 
   4  chr4_17254060     HPrz    C    A        0      0        2 
   4  chr4_17254060     ZBoe    C    A        1      2        2 
   4  chr4_17254060     ZGre    C    A        0      0        2 
   4  chr4_17254060     ZHar    C    A        0      0        2 
   4  chr4_17254060   Sample    C    A        0      0        2 
   4  chr4_17256102     AAsi    C    T        0      0        2 
   4  chr4_17256102     AKia    C    T        0      0        2 
   4  chr4_17256102     AOna    C    T        0      0        2 
   4  chr4_17256102     ASom    C    T        0      0        2 
   4  chr4_17256102     HCab    C    T        0      0        2 
   4  chr4_17256102     HPrz    C    T        0      0        2 
   4  chr4_17256102     ZBoe    C    T        0      0        2 
   4  chr4_17256102     ZGre    C    T        1      2        2 
   4  chr4_17256102     ZHar    C    T        0      0        2 
   4  chr4_17256102   Sample    C    T        0      0        2 
   4  chr4_17269560     AAsi    G    A        0      0        2 
   4  chr4_17269560     AKia    G    A        0      0        2 
   4  chr4_17269560     AOna    G    A        0      0        2 
   4  chr4_17269560     ASom    G    A        0      0        2 
   4  chr4_17269560     HCab    G    A        1      2        2 
   4  chr4_17269560     HPrz    G    A        1      2        2 
   4  chr4_17269560     ZBoe    G    A        0      0        2 
   4  chr4_17269560     ZGre    G    A        0      0        2 
   4  chr4_17269560     ZHar    G    A        0      0        2 
   4  chr4_17269560   Sample    G    A        0      0        2 
   4  chr4_17270203     AAsi    C    A        0      0        2 
   4  chr4_17270203     AKia    C    A        0      0        2 
   4  chr4_17270203     AOna    C    A        0      0        2 
   4  chr4_17270203     ASom    C    A        0      0        2 
   4  chr4_17270203     HCab    C    A      0.5      1        2 
   4  chr4_17270203     HPrz    C    A        1      2        2 
   4  chr4_17270203     ZBoe    C    A        0      0        2 
   4  chr4_17270203     ZGre    C    A        0      0        2 
   4  chr4_17270203     ZHar    C    A        0      0        2 
   4  chr4_17270203   Sample    C    A        0      0        2 
   4  chr4_17272799     AAsi    A    G        0      0        2 
   4  chr4_17272799     AKia    A    G        1      2        2 
   4  chr4_17272799     AOna    A    G        0      0        2 
   4  chr4_17272799     ASom    A    G        0      0        2 
   4  chr4_17272799     HCab    A    G        0      0        2 
   4  chr4_17272799     HPrz    A    G        0      0        2 
   4  chr4_17272799     ZBoe    A    G        0      0        2 
   4  chr4_17272799     ZGre    A    G        0      0        2 
   4  chr4_17272799     ZHar    A    G        0      0        2 
   4  chr4_17272799   Sample    A    G        0      0        2 
   4  chr4_17277108     AAsi    C    T        1      2        2 
   4  chr4_17277108     AKia    C    T        0      0        2 
   4  chr4_17277108     AOna    C    T        0      0        2 
   4  chr4_17277108     ASom    C    T        1      2        2 
   4  chr4_17277108     HCab    C    T        0      0        2 
   4  chr4_17277108     HPrz    C    T        0      0        2 
   4  chr4_17277108     ZBoe    C    T        0      0        2 
   4  chr4_17277108     ZGre    C    T        0      0        2 
   4  chr4_17277108     ZHar    C    T        0      0        2 
   4  chr4_17277108   Sample    C    T        1      2        2 
   4  chr4_17283427     AAsi    T    C        0      0        2 
   4  chr4_17283427     AKia    T    C        0      0        2 
   4  chr4_17283427     AOna    T    C        0      0        2 
   4  chr4_17283427     ASom    T    C        0      0        2 
   4  chr4_17283427     HCab    T    C        0      0        2 
   4  chr4_17283427     HPrz    T    C        0      0        2 
   4  chr4_17283427     ZBoe    T    C        0      0        2 
   4  chr4_17283427     ZGre    T    C        1      2        2 
   4  chr4_17283427     ZHar    T    C        0      0        2 
   4  chr4_17283427   Sample    T    C        0      0        2 
   4  chr4_17285478     AAsi    G    A        0      0        2 
   4  chr4_17285478     AKia    G    A        0      0        2 
   4  chr4_17285478     AOna    G    A        0      0        2 
   4  chr4_17285478     ASom    G    A        0      0        2 
   4  chr4_17285478     HCab    G    A      0.5      1        2 
   4  chr4_17285478     HPrz    G    A        1      2        2 
   4  chr4_17285478     ZBoe    G    A        0      0        2 
   4  chr4_17285478     ZGre    G    A        0      0        2 
   4  chr4_17285478     ZHar    G    A        0      0        2 
   4  chr4_17285478   Sample    G    A        0      0        2 
   4  chr4_17286878     AAsi    G    T        0      0        2 
   4  chr4_17286878     AKia    G    T        0      0        2 
   4  chr4_17286878     AOna    G    T      0.5      1        2 
   4  chr4_17286878     ASom    G    T        0      0        2 
   4  chr4_17286878     HCab    G    T        0      0        2 
   4  chr4_17286878     HPrz    G    T        0      0        2 
   4  chr4_17286878     ZBoe    G    T        0      0        2 
   4  chr4_17286878     ZGre    G    T        0      0        2 
   4  chr4_17286878     ZHar    G    T        0      0        2 
   4  chr4_17286878   Sample    G    T        0      0        2 
   4  chr4_17295164     AAsi    T    C        0      0        2 
   4  chr4_17295164     AKia    T    C        1      2        2 
   4  chr4_17295164     AOna    T    C        1      2        2 
   4  chr4_17295164     ASom    T    C        0      0        2 
   4  chr4_17295164     HCab    T    C        0      0        2 
   4  chr4_17295164     HPrz    T    C        0      0        2 
   4  chr4_17295164     ZBoe    T    C        0      0        2 
   4  chr4_17295164     ZGre    T    C        0      0        2 
   4  chr4_17295164     ZHar    T    C        0      0        2 
   4  chr4_17295164   Sample    T    C        0      0        2 
   4  chr4_17298425     AAsi    G    A        0      0        2 
   4  chr4_17298425     AKia    G    A        0      0        2 
   4  chr4_17298425     AOna    G    A        0      0        2 
   4  chr4_17298425     ASom    G    A        0      0        2 
   4  chr4_17298425     HCab    G    A        1      2        2 
   4  chr4_17298425     HPrz    G    A        1      2        2 
   4  chr4_17298425     ZBoe    G    A        0      0        2 
   4  chr4_17298425     ZGre    G    A        0      0        2 
   4  chr4_17298425     ZHar    G    A        0      0        2 
   4  chr4_17298425   Sample    G    A        0      0        2 
   4  chr4_17301741     AAsi    C    G        0      0        2 
   4  chr4_17301741     AKia    C    G        0      0        2 
   4  chr4_17301741     AOna    C    G        0      0        2 
   4  chr4_17301741     ASom    C    G        0      0        2 
   4  chr4_17301741     HCab    C    G        1      2        2 
   4  chr4_17301741     HPrz    C    G        1      2        2 
   4  chr4_17301741     ZBoe    C    G        0      0        2 
   4  chr4_17301741     ZGre    C    G        0      0        2 
   4  chr4_17301741     ZHar    C    G        0      0        2 
   4  chr4_17301741   Sample    C    G        0      0        2 
   4  chr4_17302731     AAsi    A    G        0      0        2 
   4  chr4_17302731     AKia    A    G        0      0        2 
   4  chr4_17302731     AOna    A    G        0      0        2 
   4  chr4_17302731     ASom    A    G        0      0        2 
   4  chr4_17302731     HCab    A    G        1      2        2 
   4  chr4_17302731     HPrz    A    G        1      2        2 
   4  chr4_17302731     ZBoe    A    G        0      0        2 
   4  chr4_17302731     ZGre    A    G        0      0        2 
   4  chr4_17302731     ZHar    A    G        0      0        2 
   4  chr4_17302731   Sample    A    G        0      0        2 
   4  chr4_17309328     AAsi    C    T        0      0        2 
   4  chr4_17309328     AKia    C    T        0      0        2 
   4  chr4_17309328     AOna    C    T        0      0        2 
   4  chr4_17309328     ASom    C    T        0      0        2 
   4  chr4_17309328     HCab    C    T        0      0        2 
   4  chr4_17309328     HPrz    C    T        0      0        2 
   4  chr4_17309328     ZBoe    C    T        0      0        2 
   4  chr4_17309328     ZGre    C    T      0.5      1        2 
   4  chr4_17309328     ZHar    C    T        0      0        2 
   4  chr4_17309328   Sample    C    T        0      0        2 
   4  chr4_17313712     AAsi    A    G        0      0        2 
   4  chr4_17313712     AKia    A    G        0      0        2 
   4  chr4_17313712     AOna    A    G      0.5      1        2 
   4  chr4_17313712     ASom    A    G        0      0        2 
   4  chr4_17313712     HCab    A    G        0      0        2 
   4  chr4_17313712     HPrz    A    G        0      0        2 
   4  chr4_17313712     ZBoe    A    G        0      0        2 
   4  chr4_17313712     ZGre    A    G        0      0        2 
   4  chr4_17313712     ZHar    A    G        0      0        2 
   4  chr4_17313712   Sample    A    G        0      0        2 
   4  chr4_17318504     AAsi    T    G        0      0        2 
   4  chr4_17318504     AKia    T    G        0      0        2 
   4  chr4_17318504     AOna    T    G        0      0        2 
   4  chr4_17318504     ASom    T    G        0      0        2 
   4  chr4_17318504     HCab    T    G        1      2        2 
   4  chr4_17318504     HPrz    T    G        1      2        2 
   4  chr4_17318504     ZBoe    T    G        0      0        2 
   4  chr4_17318504     ZGre    T    G        0      0        2 
   4  chr4_17318504     ZHar    T    G        0      0        2 
   4  chr4_17318504   Sample    T    G        0      0        2 
   4  chr4_17322104     AAsi    A    G        0      0        2 
   4  chr4_17322104     AKia    A    G        0      0        2 
   4  chr4_17322104     AOna    A    G        0      0        2 
   4  chr4_17322104     ASom    A    G        0      0        2 
   4  chr4_17322104     HCab    A    G        0      0        2 
   4  chr4_17322104     HPrz    A    G        0      0        2 
   4  chr4_17322104     ZBoe    A    G      0.5      1        2 
   4  chr4_17322104     ZGre    A    G        0      0        2 
   4  chr4_17322104     ZHar    A    G        0      0        2 
   4  chr4_17322104   Sample    A    G        0      0        2 
   4  chr4_17325557     AAsi    T    C        0      0        2 
   4  chr4_17325557     AKia    T    C        0      0        2 
   4  chr4_17325557     AOna    T    C        0      0        2 
   4  chr4_17325557     ASom    T    C        0      0        2 
   4  chr4_17325557     HCab    T    C        0      0        2 
   4  chr4_17325557     HPrz    T    C        0      0        2 
   4  chr4_17325557     ZBoe    T    C        0      0        2 
   4  chr4_17325557     ZGre    T    C        1      2        2 
   4  chr4_17325557     ZHar    T    C        0      0        2 
   4  chr4_17325557   Sample    T    C        0      0        2 
   4  chr4_17328208     AAsi    A    C        0      0        2 
   4  chr4_17328208     AKia    A    C        0      0        2 
   4  chr4_17328208     AOna    A    C        0      0        2 
   4  chr4_17328208     ASom    A    C        0      0        2 
   4  chr4_17328208     HCab    A    C        0      0        2 
   4  chr4_17328208     HPrz    A    C        0      0        2 
   4  chr4_17328208     ZBoe    A    C      0.5      1        2 
   4  chr4_17328208     ZGre    A    C        0      0        2 
   4  chr4_17328208     ZHar    A    C        0      0        2 
   4  chr4_17328208   Sample    A    C        0      0        2 
   4  chr4_17328716     AAsi    T    C        0      0        2 
   4  chr4_17328716     AKia    T    C        0      0        2 
   4  chr4_17328716     AOna    T    C      0.5      1        2 
   4  chr4_17328716     ASom    T    C        0      0        2 
   4  chr4_17328716     HCab    T    C        0      0        2 
   4  chr4_17328716     HPrz    T    C        0      0        2 
   4  chr4_17328716     ZBoe    T    C        0      0        2 
   4  chr4_17328716     ZGre    T    C        0      0        2 
   4  chr4_17328716     ZHar    T    C        0      0        2 
   4  chr4_17328716   Sample    T    C        0      0        2 
   4  chr4_17332750     AAsi    C    G        0      0        2 
   4  chr4_17332750     AKia    C    G        0      0        2 
   4  chr4_17332750     AOna    C    G        0      0        2 
   4  chr4_17332750     ASom    C    G        0      0        2 
   4  chr4_17332750     HCab    C    G        1      2        2 
   4  chr4_17332750     HPrz    C    G        1      2        2 
   4  chr4_17332750     ZBoe    C    G        0      0        2 
   4  chr4_17332750     ZGre    C    G        0      0        2 
   4  chr4_17332750     ZHar    C    G        0      0        2 
   4  chr4_17332750   Sample    C    G        0      0        2 
   4  chr4_17333753     AAsi    T    G      0.5      1        2 
   4  chr4_17333753     AKia    T    G        0      0        2 
   4  chr4_17333753     AOna    T    G        0      0        2 
   4  chr4_17333753     ASom    T    G        0      0        2 
   4  chr4_17333753     HCab    T    G        0      0        2 
   4  chr4_17333753     HPrz    T    G        0      0        2 
   4  chr4_17333753     ZBoe    T    G        0      0        2 
   4  chr4_17333753     ZGre    T    G        0      0        2 
   4  chr4_17333753     ZHar    T    G        0      0        2 
   4  chr4_17333753   Sample    T    G        0      0        2 
   4  chr4_17342780     AAsi    G    A        0      0        2 
   4  chr4_17342780     AKia    G    A        0      0        2 
   4  chr4_17342780     AOna    G    A        0      0        2 
   4  chr4_17342780     ASom    G    A        0      0        2 
   4  chr4_17342780     HCab    G    A        0      0        2 
   4  chr4_17342780     HPrz    G    A        0      0        2 
   4  chr4_17342780     ZBoe    G    A      0.5      1        2 
   4  chr4_17342780     ZGre    G    A        0      0        2 
   4  chr4_17342780     ZHar    G    A        0      0        2 
   4  chr4_17342780   Sample    G    A        0      0        2 
   4  chr4_17344963     AAsi    A    G      0.5      1        2 
   4  chr4_17344963     AKia    A    G        0      0        2 
   4  chr4_17344963     AOna    A    G        0      0        2 
   4  chr4_17344963     ASom    A    G      0.5      1        2 
   4  chr4_17344963     HCab    A    G        0      0        2 
   4  chr4_17344963     HPrz    A    G        0      0        2 
   4  chr4_17344963     ZBoe    A    G        1      2        2 
   4  chr4_17344963     ZGre    A    G        1      2        2 
   4  chr4_17344963     ZHar    A    G        1      2        2 
   4  chr4_17344963   Sample    A    G        1      2        2 
   4  chr4_17353960     AAsi    T    C      0.5      1        2 
   4  chr4_17353960     AKia    T    C        0      0        2 
   4  chr4_17353960     AOna    T    C        0      0        2 
   4  chr4_17353960     ASom    T    C        0      0        2 
   4  chr4_17353960     HCab    T    C        0      0        2 
   4  chr4_17353960     HPrz    T    C        0      0        2 
   4  chr4_17353960     ZBoe    T    C        0      0        2 
   4  chr4_17353960     ZGre    T    C        0      0        2 
   4  chr4_17353960     ZHar    T    C        0      0        2 
   4  chr4_17353960   Sample    T    C        0      0        2 
   4  chr4_17356351     AAsi    A    G        0      0        2 
   4  chr4_17356351     AKia    A    G        0      0        2 
   4  chr4_17356351     AOna    A    G        1      2        2 
   4  chr4_17356351     ASom    A    G        0      0        2 
   4  chr4_17356351     HCab    A    G        0      0        2 
   4  chr4_17356351     HPrz    A    G        0      0        2 
   4  chr4_17356351     ZBoe    A    G        0      0        2 
   4  chr4_17356351     ZGre    A    G        0      0        2 
   4  chr4_17356351     ZHar    A    G        0      0        2 
   4  chr4_17356351   Sample    A    G        0      0        2 
   4  chr4_17359967     AAsi    G    A        0      0        2 
   4  chr4_17359967     AKia    G    A        1      2        2 
   4  chr4_17359967     AOna    G    A        0      0        2 
   4  chr4_17359967     ASom    G    A        0      0        2 
   4  chr4_17359967     HCab    G    A        0      0        2 
   4  chr4_17359967     HPrz    G    A        0      0        2 
   4  chr4_17359967     ZBoe    G    A        0      0        2 
   4  chr4_17359967     ZGre    G    A        0      0        2 
   4  chr4_17359967     ZHar    G    A        0      0        2 
   4  chr4_17359967   Sample    G    A        0      0        2 
   4  chr4_17363498     AAsi    G    C        0      0        2 
   4  chr4_17363498     AKia    G    C        0      0        2 
   4  chr4_17363498     AOna    G    C        0      0        2 
   4  chr4_17363498     ASom    G    C        0      0        2 
   4  chr4_17363498     HCab    G    C        0      0        2 
   4  chr4_17363498     HPrz    G    C        0      0        2 
   4  chr4_17363498     ZBoe    G    C        1      2        2 
   4  chr4_17363498     ZGre    G    C        0      0        2 
   4  chr4_17363498     ZHar    G    C        0      0        2 
   4  chr4_17363498   Sample    G    C        0      0        2 
   4  chr4_17368787     AAsi    A    T        0      0        2 
   4  chr4_17368787     AKia    A    T        0      0        2 
   4  chr4_17368787     AOna    A    T        0      0        2 
   4  chr4_17368787     ASom    A    T      0.5      1        2 
   4  chr4_17368787     HCab    A    T        0      0        2 
   4  chr4_17368787     HPrz    A    T        0      0        2 
   4  chr4_17368787     ZBoe    A    T        0      0        2 
   4  chr4_17368787     ZGre    A    T        0      0        2 
   4  chr4_17368787     ZHar    A    T        0      0        2 
   4  chr4_17368787   Sample    A    T        0      0        2 
   4  chr4_17371654     AAsi    T    C        0      0        2 
   4  chr4_17371654     AKia    T    C        0      0        2 
   4  chr4_17371654     AOna    T    C        0      0        2 
   4  chr4_17371654     ASom    T    C        0      0        2 
   4  chr4_17371654     HCab    T    C        0      0        2 
   4  chr4_17371654     HPrz    T    C        0      0        2 
   4  chr4_17371654     ZBoe    T    C        0      0        2 
   4  chr4_17371654     ZGre    T    C        0      0        2 
   4  chr4_17371654     ZHar    T    C      0.5      1        2 
   4  chr4_17371654   Sample    T    C        0      0        2 
   4  chr4_17374928     AAsi    G    T        0      0        2 
   4  chr4_17374928     AKia    G    T        0      0        2 
   4  chr4_17374928     AOna    G    T        0      0        2 
   4  chr4_17374928     ASom    G    T        0      0        2 
   4  chr4_17374928     HCab    G    T        1      2        2 
   4  chr4_17374928     HPrz    G    T        1      2        2 
   4  chr4_17374928     ZBoe    G    T        0      0        2 
   4  chr4_17374928     ZGre    G    T        0      0        2 
   4  chr4_17374928     ZHar    G    T        0      0        2 
   4  chr4_17374928   Sample    G    T        0      0        2 
   4  chr4_17376118     AAsi    A    G        0      0        2 
   4  chr4_17376118     AKia    A    G        0      0        2 
   4  chr4_17376118     AOna    A    G        0      0        2 
   4  chr4_17376118     ASom    A    G        0      0        2 
   4  chr4_17376118     HCab    A    G        0      0        2 
   4  chr4_17376118     HPrz    A    G        0      0        2 
   4  chr4_17376118     ZBoe    A    G        1      2        2 
   4  chr4_17376118     ZGre    A    G        0      0        2 
   4  chr4_17376118     ZHar    A    G        0      0        2 
   4  chr4_17376118   Sample    A    G        0      0        2 
   4  chr4_17380084     AAsi    T    G        0      0        2 
   4  chr4_17380084     AKia    T    G        0      0        2 
   4  chr4_17380084     AOna    T    G      0.5      1        2 
   4  chr4_17380084     ASom    T    G        0      0        2 
   4  chr4_17380084     HCab    T    G        0      0        2 
   4  chr4_17380084     HPrz    T    G        0      0        2 
   4  chr4_17380084     ZBoe    T    G        0      0        2 
   4  chr4_17380084     ZGre    T    G        0      0        2 
   4  chr4_17380084     ZHar    T    G        0      0        2 
   4  chr4_17380084   Sample    T    G        0      0        2 
   4  chr4_17389939     AAsi    A    G        0      0        2 
   4  chr4_17389939     AKia    A    G        0      0        2 
   4  chr4_17389939     AOna    A    G        0      0        2 
   4  chr4_17389939     ASom    A    G        0      0        2 
   4  chr4_17389939     HCab    A    G        1      2        2 
   4  chr4_17389939     HPrz    A    G        1      2        2 
   4  chr4_17389939     ZBoe    A    G        0      0        2 
   4  chr4_17389939     ZGre    A    G        0      0        2 
   4  chr4_17389939     ZHar    A    G        0      0        2 
   4  chr4_17389939   Sample    A    G        0      0        2 
   4  chr4_17390358     AAsi    T    C        0      0        2 
   4  chr4_17390358     AKia    T    C        0      0        2 
   4  chr4_17390358     AOna    T    C        0      0        2 
   4  chr4_17390358     ASom    T    C        0      0        2 
   4  chr4_17390358     HCab    T    C        1      2        2 
   4  chr4_17390358     HPrz    T    C        1      2        2 
   4  chr4_17390358     ZBoe    T    C        0      0        2 
   4  chr4_17390358     ZGre    T    C        0      0        2 
   4  chr4_17390358     ZHar    T    C        0      0        2 
   4  chr4_17390358   Sample    T    C        0      0        2 
   4  chr4_17391789     AAsi    T    G        0      0        2 
   4  chr4_17391789     AKia    T    G        0      0        2 
   4  chr4_17391789     AOna    T    G        0      0        2 
   4  chr4_17391789     ASom    T    G        0      0        2 
   4  chr4_17391789     HCab    T    G        1      2        2 
   4  chr4_17391789     HPrz    T    G        1      2        2 
   4  chr4_17391789     ZBoe    T    G        0      0        2 
   4  chr4_17391789     ZGre    T    G        0      0        2 
   4  chr4_17391789     ZHar    T    G        0      0        2 
   4  chr4_17391789   Sample    T    G        0      0        2 
   4  chr4_17399242     AAsi    G    C        0      0        2 
   4  chr4_17399242     AKia    G    C        0      0        2 
   4  chr4_17399242     AOna    G    C        0      0        2 
   4  chr4_17399242     ASom    G    C        0      0        2 
   4  chr4_17399242     HCab    G    C        1      2        2 
   4  chr4_17399242     HPrz    G    C        1      2        2 
   4  chr4_17399242     ZBoe    G    C        0      0        2 
   4  chr4_17399242     ZGre    G    C        0      0        2 
   4  chr4_17399242     ZHar    G    C        0      0        2 
   4  chr4_17399242   Sample    G    C        0      0        2 
   4  chr4_17401874     AAsi    G    A        0      0        2 
   4  chr4_17401874     AKia    G    A        0      0        2 
   4  chr4_17401874     AOna    G    A        0      0        2 
   4  chr4_17401874     ASom    G    A        0      0        2 
   4  chr4_17401874     HCab    G    A        0      0        2 
   4  chr4_17401874     HPrz    G    A        0      0        2 
   4  chr4_17401874     ZBoe    G    A      0.5      1        2 
   4  chr4_17401874     ZGre    G    A        0      0        2 
   4  chr4_17401874     ZHar    G    A        0      0        2 
   4  chr4_17401874   Sample    G    A        0      0        2 
   4  chr4_17411392     AAsi    C    T        0      0        2 
   4  chr4_17411392     AKia    C    T        0      0        2 
   4  chr4_17411392     AOna    C    T        0      0        2 
   4  chr4_17411392     ASom    C    T        0      0        2 
   4  chr4_17411392     HCab    C    T        0      0        2 
   4  chr4_17411392     HPrz    C    T        0      0        2 
   4  chr4_17411392     ZBoe    C    T        1      2        2 
   4  chr4_17411392     ZGre    C    T        0      0        2 
   4  chr4_17411392     ZHar    C    T        0      0        2 
   4  chr4_17411392   Sample    C    T        0      0        2 
   4  chr4_17412758     AAsi    A    G      0.5      1        2 
   4  chr4_17412758     AKia    A    G        0      0        2 
   4  chr4_17412758     AOna    A    G        0      0        2 
   4  chr4_17412758     ASom    A    G        0      0        2 
   4  chr4_17412758     HCab    A    G        0      0        2 
   4  chr4_17412758     HPrz    A    G        0      0        2 
   4  chr4_17412758     ZBoe    A    G        0      0        2 
   4  chr4_17412758     ZGre    A    G        0      0        2 
   4  chr4_17412758     ZHar    A    G        0      0        2 
   4  chr4_17412758   Sample    A    G        0      0        2 
   4  chr4_17412864     AAsi    A    G        0      0        2 
   4  chr4_17412864     AKia    A    G        1      2        2 
   4  chr4_17412864     AOna    A    G      0.5      1        2 
   4  chr4_17412864     ASom    A    G        0      0        2 
   4  chr4_17412864     HCab    A    G        0      0        2 
   4  chr4_17412864     HPrz    A    G        0      0        2 
   4  chr4_17412864     ZBoe    A    G      0.5      1        2 
   4  chr4_17412864     ZGre    A    G        0      0        2 
   4  chr4_17412864     ZHar    A    G        0      0        2 
   4  chr4_17412864   Sample    A    G        0      0        2 
   4  chr4_17412994     AAsi    T    G        0      0        2 
   4  chr4_17412994     AKia    T    G        0      0        2 
   4  chr4_17412994     AOna    T    G        0      0        2 
   4  chr4_17412994     ASom    T    G        0      0        2 
   4  chr4_17412994     HCab    T    G        0      0        2 
   4  chr4_17412994     HPrz    T    G        0      0        2 
   4  chr4_17412994     ZBoe    T    G        0      0        2 
   4  chr4_17412994     ZGre    T    G        0      0        2 
   4  chr4_17412994     ZHar    T    G        1      2        2 
   4  chr4_17412994   Sample    T    G        0      0        2 
   4  chr4_17416225     AAsi    T    C        0      0        2 
   4  chr4_17416225     AKia    T    C        1      2        2 
   4  chr4_17416225     AOna    T    C        0      0        2 
   4  chr4_17416225     ASom    T    C        0      0        2 
   4  chr4_17416225     HCab    T    C        0      0        2 
   4  chr4_17416225     HPrz    T    C        0      0        2 
   4  chr4_17416225     ZBoe    T    C        0      0        2 
   4  chr4_17416225     ZGre    T    C        0      0        2 
   4  chr4_17416225     ZHar    T    C        0      0        2 
   4  chr4_17416225   Sample    T    C        0      0        2 
   4  chr4_17418527     AAsi    C    G        0      0        2 
   4  chr4_17418527     AKia    C    G        0      0        2 
   4  chr4_17418527     AOna    C    G        0      0        2 
   4  chr4_17418527     ASom    C    G        0      0        2 
   4  chr4_17418527     HCab    C    G        0      0        2 
   4  chr4_17418527     HPrz    C    G        0      0        2 
   4  chr4_17418527     ZBoe    C    G        0      0        2 
   4  chr4_17418527     ZGre    C    G        1      2        2 
   4  chr4_17418527     ZHar    C    G        0      0        2 
   4  chr4_17418527   Sample    C    G        0      0        2 
   4  chr4_17420139     AAsi    A    G        0      0        2 
   4  chr4_17420139     AKia    A    G        0      0        2 
   4  chr4_17420139     AOna    A    G        0      0        2 
   4  chr4_17420139     ASom    A    G        0      0        2 
   4  chr4_17420139     HCab    A    G        0      0        2 
   4  chr4_17420139     HPrz    A    G        0      0        2 
   4  chr4_17420139     ZBoe    A    G      0.5      1        2 
   4  chr4_17420139     ZGre    A    G        0      0        2 
   4  chr4_17420139     ZHar    A    G        0      0        2 
   4  chr4_17420139   Sample    A    G        0      0        2 
   4  chr4_17422688     AAsi    C    T        0      0        2 
   4  chr4_17422688     AKia    C    T        0      0        2 
   4  chr4_17422688     AOna    C    T        0      0        2 
   4  chr4_17422688     ASom    C    T        0      0        2 
   4  chr4_17422688     HCab    C    T        0      0        2 
   4  chr4_17422688     HPrz    C    T      0.5      1        2 
   4  chr4_17422688     ZBoe    C    T        0      0        2 
   4  chr4_17422688     ZGre    C    T        0      0        2 
   4  chr4_17422688     ZHar    C    T        0      0        2 
   4  chr4_17422688   Sample    C    T        0      0        2 
   4  chr4_17425639     AAsi    A    C      0.5      1        2 
   4  chr4_17425639     AKia    A    C        0      0        2 
   4  chr4_17425639     AOna    A    C        0      0        2 
   4  chr4_17425639     ASom    A    C        0      0        2 
   4  chr4_17425639     HCab    A    C        0      0        2 
   4  chr4_17425639     HPrz    A    C        0      0        2 
   4  chr4_17425639     ZBoe    A    C        0      0        2 
   4  chr4_17425639     ZGre    A    C        0      0        2 
   4  chr4_17425639     ZHar    A    C        0      0        2 
   4  chr4_17425639   Sample    A    C        0      0        2 
   4  chr4_17430933     AAsi    C    G        0      0        2 
   4  chr4_17430933     AKia    C    G        0      0        2 
   4  chr4_17430933     AOna    C    G      0.5      1        2 
   4  chr4_17430933     ASom    C    G        0      0        2 
   4  chr4_17430933     HCab    C    G        0      0        2 
   4  chr4_17430933     HPrz    C    G        0      0        2 
   4  chr4_17430933     ZBoe    C    G        0      0        2 
   4  chr4_17430933     ZGre    C    G        0      0        2 
   4  chr4_17430933     ZHar    C    G        0      0        2 
   4  chr4_17430933   Sample    C    G        0      0        2 
   4  chr4_17431318     AAsi    A    C        1      2        2 
   4  chr4_17431318     AKia    A    C        0      0        2 
   4  chr4_17431318     AOna    A    C        0      0        2 
   4  chr4_17431318     ASom    A    C        1      2        2 
   4  chr4_17431318     HCab    A    C        0      0        2 
   4  chr4_17431318     HPrz    A    C        0      0        2 
   4  chr4_17431318     ZBoe    A    C        0      0        2 
   4  chr4_17431318     ZGre    A    C        0      0        2 
   4  chr4_17431318     ZHar    A    C        0      0        2 
   4  chr4_17431318   Sample    A    C        1      2        2 
   4  chr4_17433008     AAsi    C    T        0      0        2 
   4  chr4_17433008     AKia    C    T        0      0        2 
   4  chr4_17433008     AOna    C    T        0      0        2 
   4  chr4_17433008     ASom    C    T        0      0        2 
   4  chr4_17433008     HCab    C    T        0      0        2 
   4  chr4_17433008     HPrz    C    T        0      0        2 
   4  chr4_17433008     ZBoe    C    T        0      0        2 
   4  chr4_17433008     ZGre    C    T        1      2        2 
   4  chr4_17433008     ZHar    C    T        0      0        2 
   4  chr4_17433008   Sample    C    T        0      0        2 
   4  chr4_17442516     AAsi    G    T        0      0        2 
   4  chr4_17442516     AKia    G    T        1      2        2 
   4  chr4_17442516     AOna    G    T      0.5      1        2 
   4  chr4_17442516     ASom    G    T        0      0        2 
   4  chr4_17442516     HCab    G    T        0      0        2 
   4  chr4_17442516     HPrz    G    T        0      0        2 
   4  chr4_17442516     ZBoe    G    T        0      0        2 
   4  chr4_17442516     ZGre    G    T        0      0        2 
   4  chr4_17442516     ZHar    G    T        0      0        2 
   4  chr4_17442516   Sample    G    T        0      0        2 
   4  chr4_17448809     AAsi    C    T        1      2        2 
   4  chr4_17448809     AKia    C    T        0      0        2 
   4  chr4_17448809     AOna    C    T        0      0        2 
   4  chr4_17448809     ASom    C    T        1      2        2 
   4  chr4_17448809     HCab    C    T        1      2        2 
   4  chr4_17448809     HPrz    C    T        1      2        2 
   4  chr4_17448809     ZBoe    C    T        0      0        2 
   4  chr4_17448809     ZGre    C    T        0      0        2 
   4  chr4_17448809     ZHar    C    T        0      0        2 
   4  chr4_17448809   Sample    C    T        1      2        2 
   4  chr4_17450995     AAsi    A    G        0      0        2 
   4  chr4_17450995     AKia    A    G        0      0        2 
   4  chr4_17450995     AOna    A    G        0      0        2 
   4  chr4_17450995     ASom    A    G        0      0        2 
   4  chr4_17450995     HCab    A    G        0      0        2 
   4  chr4_17450995     HPrz    A    G        0      0        2 
   4  chr4_17450995     ZBoe    A    G        0      0        2 
   4  chr4_17450995     ZGre    A    G        0      0        2 
   4  chr4_17450995     ZHar    A    G        1      2        2 
   4  chr4_17450995   Sample    A    G        0      0        2 
   4  chr4_17453060     AAsi    A    G        0      0        2 
   4  chr4_17453060     AKia    A    G        0      0        2 
   4  chr4_17453060     AOna    A    G        0      0        2 
   4  chr4_17453060     ASom    A    G        0      0        2 
   4  chr4_17453060     HCab    A    G        1      2        2 
   4  chr4_17453060     HPrz    A    G        1      2        2 
   4  chr4_17453060     ZBoe    A    G        0      0        2 
   4  chr4_17453060     ZGre    A    G        0      0        2 
   4  chr4_17453060     ZHar    A    G        0      0        2 
   4  chr4_17453060   Sample    A    G        0      0        2 
   4  chr4_17454148     AAsi    T    C        0      0        2 
   4  chr4_17454148     AKia    T    C        0      0        2 
   4  chr4_17454148     AOna    T    C        0      0        2 
   4  chr4_17454148     ASom    T    C        0      0        2 
   4  chr4_17454148     HCab    T    C        0      0        2 
   4  chr4_17454148     HPrz    T    C        0      0        2 
   4  chr4_17454148     ZBoe    T    C        0      0        2 
   4  chr4_17454148     ZGre    T    C        0      0        2 
   4  chr4_17454148     ZHar    T    C        1      2        2 
   4  chr4_17454148   Sample    T    C        0      0        2 
   4  chr4_17456496     AAsi    G    C        0      0        2 
   4  chr4_17456496     AKia    G    C        0      0        2 
   4  chr4_17456496     AOna    G    C        0      0        2 
   4  chr4_17456496     ASom    G    C      0.5      1        2 
   4  chr4_17456496     HCab    G    C        0      0        2 
   4  chr4_17456496     HPrz    G    C        0      0        2 
   4  chr4_17456496     ZBoe    G    C        0      0        2 
   4  chr4_17456496     ZGre    G    C        0      0        2 
   4  chr4_17456496     ZHar    G    C        0      0        2 
   4  chr4_17456496   Sample    G    C        0      0        2 
   4  chr4_17469769     AAsi    A    G        0      0        2 
   4  chr4_17469769     AKia    A    G        0      0        2 
   4  chr4_17469769     AOna    A    G        0      0        2 
   4  chr4_17469769     ASom    A    G        1      2        2 
   4  chr4_17469769     HCab    A    G        0      0        2 
   4  chr4_17469769     HPrz    A    G        0      0        2 
   4  chr4_17469769     ZBoe    A    G        0      0        2 
   4  chr4_17469769     ZGre    A    G        0      0        2 
   4  chr4_17469769     ZHar    A    G        0      0        2 
   4  chr4_17469769   Sample    A    G        0      0        2 
   4  chr4_17470003     AAsi    A    T        1      2        2 
   4  chr4_17470003     AKia    A    T        0      0        2 
   4  chr4_17470003     AOna    A    T        0      0        2 
   4  chr4_17470003     ASom    A    T        0      0        2 
   4  chr4_17470003     HCab    A    T        0      0        2 
   4  chr4_17470003     HPrz    A    T        0      0        2 
   4  chr4_17470003     ZBoe    A    T        0      0        2 
   4  chr4_17470003     ZGre    A    T        0      0        2 
   4  chr4_17470003     ZHar    A    T        0      0        2 
   4  chr4_17470003   Sample    A    T        0      0        2 
   4  chr4_17471035     AAsi    T    C        0      0        2 
   4  chr4_17471035     AKia    T    C        1      2        2 
   4  chr4_17471035     AOna    T    C        0      0        2 
   4  chr4_17471035     ASom    T    C        0      0        2 
   4  chr4_17471035     HCab    T    C        0      0        2 
   4  chr4_17471035     HPrz    T    C        0      0        2 
   4  chr4_17471035     ZBoe    T    C        0      0        2 
   4  chr4_17471035     ZGre    T    C        0      0        2 
   4  chr4_17471035     ZHar    T    C        0      0        2 
   4  chr4_17471035   Sample    T    C        0      0        2 
   4  chr4_17471582     AAsi    C    A        0      0        2 
   4  chr4_17471582     AKia    C    A        0      0        2 
   4  chr4_17471582     AOna    C    A        0      0        2 
   4  chr4_17471582     ASom    C    A        0      0        2 
   4  chr4_17471582     HCab    C    A        0      0        2 
   4  chr4_17471582     HPrz    C    A      0.5      1        2 
   4  chr4_17471582     ZBoe    C    A        0      0        2 
   4  chr4_17471582     ZGre    C    A        0      0        2 
   4  chr4_17471582     ZHar    C    A        0      0        2 
   4  chr4_17471582   Sample    C    A        0      0        2 
   4  chr4_17474767     AAsi    G    C        0      0        2 
   4  chr4_17474767     AKia    G    C        0      0        2 
   4  chr4_17474767     AOna    G    C        0      0        2 
   4  chr4_17474767     ASom    G    C        0      0        2 
   4  chr4_17474767     HCab    G    C      0.5      1        2 
   4  chr4_17474767     HPrz    G    C      0.5      1        2 
   4  chr4_17474767     ZBoe    G    C        0      0        2 
   4  chr4_17474767     ZGre    G    C        0      0        2 
   4  chr4_17474767     ZHar    G    C        0      0        2 
   4  chr4_17474767   Sample    G    C        0      0        2 
   4  chr4_17482577     AAsi    A    G        0      0        2 
   4  chr4_17482577     AKia    A    G        0      0        2 
   4  chr4_17482577     AOna    A    G        0      0        2 
   4  chr4_17482577     ASom    A    G        0      0        2 
   4  chr4_17482577     HCab    A    G        1      2        2 
   4  chr4_17482577     HPrz    A    G        1      2        2 
   4  chr4_17482577     ZBoe    A    G        0      0        2 
   4  chr4_17482577     ZGre    A    G        0      0        2 
   4  chr4_17482577     ZHar    A    G        0      0        2 
   4  chr4_17482577   Sample    A    G        0      0        2 
   4  chr4_17489441     AAsi    T    C        0      0        2 
   4  chr4_17489441     AKia    T    C        0      0        2 
   4  chr4_17489441     AOna    T    C        0      0        2 
   4  chr4_17489441     ASom    T    C        0      0        2 
   4  chr4_17489441     HCab    T    C      0.5      1        2 
   4  chr4_17489441     HPrz    T    C        0      0        2 
   4  chr4_17489441     ZBoe    T    C        0      0        2 
   4  chr4_17489441     ZGre    T    C        0      0        2 
   4  chr4_17489441     ZHar    T    C        0      0        2 
   4  chr4_17489441   Sample    T    C        0      0        2 
   4  chr4_17490639     AAsi    T    C        0      0        2 
   4  chr4_17490639     AKia    T    C        0      0        2 
   4  chr4_17490639     AOna    T    C        0      0        2 
   4  chr4_17490639     ASom    T    C        0      0        2 
   4  chr4_17490639     HCab    T    C        0      0        2 
   4  chr4_17490639     HPrz    T    C        0      0        2 
   4  chr4_17490639     ZBoe    T    C        0      0        2 
   4  chr4_17490639     ZGre    T    C        0      0        2 
   4  chr4_17490639     ZHar    T    C        1      2        2 
   4  chr4_17490639   Sample    T    C        1      2        2 
   4  chr4_17494748     AAsi    G    T        0      0        2 
   4  chr4_17494748     AKia    G    T        0      0        2 
   4  chr4_17494748     AOna    G    T        0      0        2 
   4  chr4_17494748     ASom    G    T        0      0        2 
   4  chr4_17494748     HCab    G    T        0      0        2 
   4  chr4_17494748     HPrz    G    T        0      0        2 
   4  chr4_17494748     ZBoe    G    T        0      0        2 
   4  chr4_17494748     ZGre    G    T        1      2        2 
   4  chr4_17494748     ZHar    G    T        0      0        2 
   4  chr4_17494748   Sample    G    T        0      0        2 
   4  chr4_17496381     AAsi    C    T        0      0        2 
   4  chr4_17496381     AKia    C    T        0      0        2 
   4  chr4_17496381     AOna    C    T        0      0        2 
   4  chr4_17496381     ASom    C    T      0.5      1        2 
   4  chr4_17496381     HCab    C    T        0      0        2 
   4  chr4_17496381     HPrz    C    T        0      0        2 
   4  chr4_17496381     ZBoe    C    T        0      0        2 
   4  chr4_17496381     ZGre    C    T        0      0        2 
   4  chr4_17496381     ZHar    C    T        0      0        2 
   4  chr4_17496381   Sample    C    T        0      0        2 
   4  chr4_17498757     AAsi    T    A        0      0        2 
   4  chr4_17498757     AKia    T    A        0      0        2 
   4  chr4_17498757     AOna    T    A        0      0        2 
   4  chr4_17498757     ASom    T    A        0      0        2 
   4  chr4_17498757     HCab    T    A        0      0        2 
   4  chr4_17498757     HPrz    T    A        0      0        2 
   4  chr4_17498757     ZBoe    T    A        0      0        2 
   4  chr4_17498757     ZGre    T    A        0      0        2 
   4  chr4_17498757     ZHar    T    A        1      2        2 
   4  chr4_17498757   Sample    T    A        0      0        2 
   4  chr4_17510228     AAsi    C    G        0      0        2 
   4  chr4_17510228     AKia    C    G        0      0        2 
   4  chr4_17510228     AOna    C    G      0.5      1        2 
   4  chr4_17510228     ASom    C    G        0      0        2 
   4  chr4_17510228     HCab    C    G        0      0        2 
   4  chr4_17510228     HPrz    C    G        0      0        2 
   4  chr4_17510228     ZBoe    C    G        0      0        2 
   4  chr4_17510228     ZGre    C    G        0      0        2 
   4  chr4_17510228     ZHar    C    G        0      0        2 
   4  chr4_17510228   Sample    C    G        0      0        2 
   4  chr4_17517471     AAsi    G    A        0      0        2 
   4  chr4_17517471     AKia    G    A        0      0        2 
   4  chr4_17517471     AOna    G    A        0      0        2 
   4  chr4_17517471     ASom    G    A        0      0        2 
   4  chr4_17517471     HCab    G    A        1      2        2 
   4  chr4_17517471     HPrz    G    A        1      2        2 
   4  chr4_17517471     ZBoe    G    A        0      0        2 
   4  chr4_17517471     ZGre    G    A        1      2        2 
   4  chr4_17517471     ZHar    G    A        1      2        2 
   4  chr4_17517471   Sample    G    A        0      0        2 
   4  chr4_17519049     AAsi    T    C        0      0        2 
   4  chr4_17519049     AKia    T    C        0      0        2 
   4  chr4_17519049     AOna    T    C      0.5      1        2 
   4  chr4_17519049     ASom    T    C        0      0        2 
   4  chr4_17519049     HCab    T    C        0      0        2 
   4  chr4_17519049     HPrz    T    C        0      0        2 
   4  chr4_17519049     ZBoe    T    C        0      0        2 
   4  chr4_17519049     ZGre    T    C        0      0        2 
   4  chr4_17519049     ZHar    T    C        0      0        2 
   4  chr4_17519049   Sample    T    C        0      0        2 
   4  chr4_17522100     AAsi    A    T        0      0        2 
   4  chr4_17522100     AKia    A    T        0      0        2 
   4  chr4_17522100     AOna    A    T        0      0        2 
   4  chr4_17522100     ASom    A    T        0      0        2 
   4  chr4_17522100     HCab    A    T        0      0        2 
   4  chr4_17522100     HPrz    A    T        0      0        2 
   4  chr4_17522100     ZBoe    A    T        0      0        2 
   4  chr4_17522100     ZGre    A    T        0      0        2 
   4  chr4_17522100     ZHar    A    T        1      2        2 
   4  chr4_17522100   Sample    A    T        0      0        2 
   4  chr4_17526837     AAsi    T    C        0      0        2 
   4  chr4_17526837     AKia    T    C        0      0        2 
   4  chr4_17526837     AOna    T    C        0      0        2 
   4  chr4_17526837     ASom    T    C        0      0        2 
   4  chr4_17526837     HCab    T    C        0      0        2 
   4  chr4_17526837     HPrz    T    C        0      0        2 
   4  chr4_17526837     ZBoe    T    C        0      0        2 
   4  chr4_17526837     ZGre    T    C        1      2        2 
   4  chr4_17526837     ZHar    T    C        0      0        2 
   4  chr4_17526837   Sample    T    C        0      0        2 
   4  chr4_17542261     AAsi    A    G        0      0        2 
   4  chr4_17542261     AKia    A    G        0      0        2 
   4  chr4_17542261     AOna    A    G        1      2        2 
   4  chr4_17542261     ASom    A    G        0      0        2 
   4  chr4_17542261     HCab    A    G        0      0        2 
   4  chr4_17542261     HPrz    A    G        0      0        2 
   4  chr4_17542261     ZBoe    A    G        0      0        2 
   4  chr4_17542261     ZGre    A    G        0      0        2 
   4  chr4_17542261     ZHar    A    G        0      0        2 
   4  chr4_17542261   Sample    A    G        0      0        2 
   4  chr4_17549123     AAsi    C    T        0      0        2 
   4  chr4_17549123     AKia    C    T        0      0        2 
   4  chr4_17549123     AOna    C    T        0      0        2 
   4  chr4_17549123     ASom    C    T        0      0        2 
   4  chr4_17549123     HCab    C    T        0      0        2 
   4  chr4_17549123     HPrz    C    T        0      0        2 
   4  chr4_17549123     ZBoe    C    T        0      0        2 
   4  chr4_17549123     ZGre    C    T        0      0        2 
   4  chr4_17549123     ZHar    C    T      0.5      1        2 
   4  chr4_17549123   Sample    C    T        0      0        2 
   4  chr4_17550768     AAsi    T    C        0      0        2 
   4  chr4_17550768     AKia    T    C        0      0        2 
   4  chr4_17550768     AOna    T    C      0.5      1        2 
   4  chr4_17550768     ASom    T    C        0      0        2 
   4  chr4_17550768     HCab    T    C        0      0        2 
   4  chr4_17550768     HPrz    T    C        0      0        2 
   4  chr4_17550768     ZBoe    T    C        0      0        2 
   4  chr4_17550768     ZGre    T    C        0      0        2 
   4  chr4_17550768     ZHar    T    C        0      0        2 
   4  chr4_17550768   Sample    T    C        0      0        2 
   4  chr4_17564878     AAsi    A    G        0      0        2 
   4  chr4_17564878     AKia    A    G        1      2        2 
   4  chr4_17564878     AOna    A    G        1      2        2 
   4  chr4_17564878     ASom    A    G        0      0        2 
   4  chr4_17564878     HCab    A    G        0      0        2 
   4  chr4_17564878     HPrz    A    G        0      0        2 
   4  chr4_17564878     ZBoe    A    G        0      0        2 
   4  chr4_17564878     ZGre    A    G        0      0        2 
   4  chr4_17564878     ZHar    A    G        0      0        2 
   4  chr4_17564878   Sample    A    G        0      0        2 
   4  chr4_17565779     AAsi    C    T        0      0        2 
   4  chr4_17565779     AKia    C    T        0      0        2 
   4  chr4_17565779     AOna    C    T        0      0        2 
   4  chr4_17565779     ASom    C    T        0      0        2 
   4  chr4_17565779     HCab    C    T        1      2        2 
   4  chr4_17565779     HPrz    C    T        1      2        2 
   4  chr4_17565779     ZBoe    C    T        0      0        2 
   4  chr4_17565779     ZGre    C    T        0      0        2 
   4  chr4_17565779     ZHar    C    T        0      0        2 
   4  chr4_17565779   Sample    C    T        0      0        2 
   4  chr4_17574282     AAsi    T    C        0      0        2 
   4  chr4_17574282     AKia    T    C        0      0        2 
   4  chr4_17574282     AOna    T    C        0      0        2 
   4  chr4_17574282     ASom    T    C        0      0        2 
   4  chr4_17574282     HCab    T    C        0      0        2 
   4  chr4_17574282     HPrz    T    C        0      0        2 
   4  chr4_17574282     ZBoe    T    C        0      0        2 
   4  chr4_17574282     ZGre    T    C        1      2        2 
   4  chr4_17574282     ZHar    T    C        0      0        2 
   4  chr4_17574282   Sample    T    C        0      0        2 
   4  chr4_17575021     AAsi    C    G        0      0        2 
   4  chr4_17575021     AKia    C    G        1      2        2 
   4  chr4_17575021     AOna    C    G        1      2        2 
   4  chr4_17575021     ASom    C    G        0      0        2 
   4  chr4_17575021     HCab    C    G        0      0        2 
   4  chr4_17575021     HPrz    C    G        0      0        2 
   4  chr4_17575021     ZBoe    C    G        0      0        2 
   4  chr4_17575021     ZGre    C    G        0      0        2 
   4  chr4_17575021     ZHar    C    G        0      0        2 
   4  chr4_17575021   Sample    C    G        0      0        2 
   4  chr4_17584647     AAsi    T    C        0      0        2 
   4  chr4_17584647     AKia    T    C        0      0        2 
   4  chr4_17584647     AOna    T    C        0      0        2 
   4  chr4_17584647     ASom    T    C        0      0        2 
   4  chr4_17584647     HCab    T    C        0      0        2 
   4  chr4_17584647     HPrz    T    C        0      0        2 
   4  chr4_17584647     ZBoe    T    C        0      0        2 
   4  chr4_17584647     ZGre    T    C        0      0        2 
   4  chr4_17584647     ZHar    T    C        1      2        2 
   4  chr4_17584647   Sample    T    C        0      0        2 
   4  chr4_17591683     AAsi    A    G        0      0        2 
   4  chr4_17591683     AKia    A    G        0      0        2 
   4  chr4_17591683     AOna    A    G        0      0        2 
   4  chr4_17591683     ASom    A    G        0      0        2 
   4  chr4_17591683     HCab    A    G        0      0        2 
   4  chr4_17591683     HPrz    A    G        0      0        2 
   4  chr4_17591683     ZBoe    A    G        0      0        2 
   4  chr4_17591683     ZGre    A    G      0.5      1        2 
   4  chr4_17591683     ZHar    A    G        0      0        2 
   4  chr4_17591683   Sample    A    G        0      0        2 
   4  chr4_17595756     AAsi    T    G        0      0        2 
   4  chr4_17595756     AKia    T    G        0      0        2 
   4  chr4_17595756     AOna    T    G        0      0        2 
   4  chr4_17595756     ASom    T    G        0      0        2 
   4  chr4_17595756     HCab    T    G        1      2        2 
   4  chr4_17595756     HPrz    T    G      0.5      1        2 
   4  chr4_17595756     ZBoe    T    G        0      0        2 
   4  chr4_17595756     ZGre    T    G        0      0        2 
   4  chr4_17595756     ZHar    T    G        0      0        2 
   4  chr4_17595756   Sample    T    G        0      0        2 
   4  chr4_17600705     AAsi    T    C        0      0        2 
   4  chr4_17600705     AKia    T    C        1      2        2 
   4  chr4_17600705     AOna    T    C        0      0        2 
   4  chr4_17600705     ASom    T    C        0      0        2 
   4  chr4_17600705     HCab    T    C        0      0        2 
   4  chr4_17600705     HPrz    T    C        0      0        2 
   4  chr4_17600705     ZBoe    T    C        0      0        2 
   4  chr4_17600705     ZGre    T    C        0      0        2 
   4  chr4_17600705     ZHar    T    C        0      0        2 
   4  chr4_17600705   Sample    T    C        0      0        2 
   4  chr4_17603885     AAsi    A    G        0      0        2 
   4  chr4_17603885     AKia    A    G        0      0        2 
   4  chr4_17603885     AOna    A    G        0      0        2 
   4  chr4_17603885     ASom    A    G        0      0        2 
   4  chr4_17603885     HCab    A    G        1      2        2 
   4  chr4_17603885     HPrz    A    G        1      2        2 
   4  chr4_17603885     ZBoe    A    G        0      0        2 
   4  chr4_17603885     ZGre    A    G        0      0        2 
   4  chr4_17603885     ZHar    A    G        0      0        2 
   4  chr4_17603885   Sample    A    G        0      0        2 
   4  chr4_17610070     AAsi    T    C        0      0        2 
   4  chr4_17610070     AKia    T    C        0      0        2 
   4  chr4_17610070     AOna    T    C        0      0        2 
   4  chr4_17610070     ASom    T    C        0      0        2 
   4  chr4_17610070     HCab    T    C      0.5      1        2 
   4  chr4_17610070     HPrz    T    C        1      2        2 
   4  chr4_17610070     ZBoe    T    C        0      0        2 
   4  chr4_17610070     ZGre    T    C        0      0        2 
   4  chr4_17610070     ZHar    T    C        0      0        2 
   4  chr4_17610070   Sample    T    C        0      0        2 
   4  chr4_17613514     AAsi    C    T        0      0        2 
   4  chr4_17613514     AKia    C    T        0      0        2 
   4  chr4_17613514     AOna    C    T        0      0        2 
   4  chr4_17613514     ASom    C    T        0      0        2 
   4  chr4_17613514     HCab    C    T        1      2        2 
   4  chr4_17613514     HPrz    C    T        1      2        2 
   4  chr4_17613514     ZBoe    C    T        0      0        2 
   4  chr4_17613514     ZGre    C    T        0      0        2 
   4  chr4_17613514     ZHar    C    T        0      0        2 
   4  chr4_17613514   Sample    C    T        0      0        2 
   4  chr4_17615551     AAsi    A    G        0      0        2 
   4  chr4_17615551     AKia    A    G        0      0        2 
   4  chr4_17615551     AOna    A    G        0      0        2 
   4  chr4_17615551     ASom    A    G        0      0        2 
   4  chr4_17615551     HCab    A    G      0.5      1        2 
   4  chr4_17615551     HPrz    A    G        1      2        2 
   4  chr4_17615551     ZBoe    A    G        0      0        2 
   4  chr4_17615551     ZGre    A    G        0      0        2 
   4  chr4_17615551     ZHar    A    G        0      0        2 
   4  chr4_17615551   Sample    A    G        0      0        2 
   4  chr4_17615903     AAsi    C    G        0      0        2 
   4  chr4_17615903     AKia    C    G        0      0        2 
   4  chr4_17615903     AOna    C    G        0      0        2 
   4  chr4_17615903     ASom    C    G        0      0        2 
   4  chr4_17615903     HCab    C    G        0      0        2 
   4  chr4_17615903     HPrz    C    G        0      0        2 
   4  chr4_17615903     ZBoe    C    G        0      0        2 
   4  chr4_17615903     ZGre    C    G        0      0        2 
   4  chr4_17615903     ZHar    C    G        1      2        2 
   4  chr4_17615903   Sample    C    G        0      0        2 
   4  chr4_17616277     AAsi    G    C        0      0        2 
   4  chr4_17616277     AKia    G    C        0      0        2 
   4  chr4_17616277     AOna    G    C        0      0        2 
   4  chr4_17616277     ASom    G    C        0      0        2 
   4  chr4_17616277     HCab    G    C        1      2        2 
   4  chr4_17616277     HPrz    G    C        1      2        2 
   4  chr4_17616277     ZBoe    G    C        0      0        2 
   4  chr4_17616277     ZGre    G    C        0      0        2 
   4  chr4_17616277     ZHar    G    C        0      0        2 
   4  chr4_17616277   Sample    G    C        0      0        2 
   4  chr4_17618166     AAsi    C    A        0      0        2 
   4  chr4_17618166     AKia    C    A        0      0        2 
   4  chr4_17618166     AOna    C    A        0      0        2 
   4  chr4_17618166     ASom    C    A        0      0        2 
   4  chr4_17618166     HCab    C    A        0      0        2 
   4  chr4_17618166     HPrz    C    A        0      0        2 
   4  chr4_17618166     ZBoe    C    A        0      0        2 
   4  chr4_17618166     ZGre    C    A      0.5      1        2 
   4  chr4_17618166     ZHar    C    A        0      0        2 
   4  chr4_17618166   Sample    C    A        0      0        2 
   4  chr4_17621086     AAsi    G    A        0      0        2 
   4  chr4_17621086     AKia    G    A        0      0        2 
   4  chr4_17621086     AOna    G    A        0      0        2 
   4  chr4_17621086     ASom    G    A        0      0        2 
   4  chr4_17621086     HCab    G    A        1      2        2 
   4  chr4_17621086     HPrz    G    A        1      2        2 
   4  chr4_17621086     ZBoe    G    A        0      0        2 
   4  chr4_17621086     ZGre    G    A        0      0        2 
   4  chr4_17621086     ZHar    G    A        0      0        2 
   4  chr4_17621086   Sample    G    A        0      0        2 
   4  chr4_17625259     AAsi    A    G        0      0        2 
   4  chr4_17625259     AKia    A    G        0      0        2 
   4  chr4_17625259     AOna    A    G        0      0        2 
   4  chr4_17625259     ASom    A    G        0      0        2 
   4  chr4_17625259     HCab    A    G        0      0        2 
   4  chr4_17625259     HPrz    A    G        0      0        2 
   4  chr4_17625259     ZBoe    A    G        0      0        2 
   4  chr4_17625259     ZGre    A    G        0      0        2 
   4  chr4_17625259     ZHar    A    G      0.5      1        2 
   4  chr4_17625259   Sample    A    G        0      0        2 
   4  chr4_17625468     AAsi    A    G        0      0        2 
   4  chr4_17625468     AKia    A    G        0      0        2 
   4  chr4_17625468     AOna    A    G        1      2        2 
   4  chr4_17625468     ASom    A    G        0      0        2 
   4  chr4_17625468     HCab    A    G        0      0        2 
   4  chr4_17625468     HPrz    A    G        0      0        2 
   4  chr4_17625468     ZBoe    A    G        0      0        2 
   4  chr4_17625468     ZGre    A    G        0      0        2 
   4  chr4_17625468     ZHar    A    G        0      0        2 
   4  chr4_17625468   Sample    A    G        0      0        2 
   4  chr4_17626694     AAsi    C    T        0      0        2 
   4  chr4_17626694     AKia    C    T        1      2        2 
   4  chr4_17626694     AOna    C    T        0      0        2 
   4  chr4_17626694     ASom    C    T        0      0        2 
   4  chr4_17626694     HCab    C    T        0      0        2 
   4  chr4_17626694     HPrz    C    T        0      0        2 
   4  chr4_17626694     ZBoe    C    T        0      0        2 
   4  chr4_17626694     ZGre    C    T        0      0        2 
   4  chr4_17626694     ZHar    C    T        0      0        2 
   4  chr4_17626694   Sample    C    T        0      0        2 
   4  chr4_17628981     AAsi    A    G        0      0        2 
   4  chr4_17628981     AKia    A    G        0      0        2 
   4  chr4_17628981     AOna    A    G        0      0        2 
   4  chr4_17628981     ASom    A    G        0      0        2 
   4  chr4_17628981     HCab    A    G        0      0        2 
   4  chr4_17628981     HPrz    A    G        0      0        2 
   4  chr4_17628981     ZBoe    A    G        0      0        2 
   4  chr4_17628981     ZGre    A    G        0      0        2 
   4  chr4_17628981     ZHar    A    G      0.5      1        2 
   4  chr4_17628981   Sample    A    G        0      0        2 
   4  chr4_17631877     AAsi    T    C        0      0        2 
   4  chr4_17631877     AKia    T    C        0      0        2 
   4  chr4_17631877     AOna    T    C        1      2        2 
   4  chr4_17631877     ASom    T    C        0      0        2 
   4  chr4_17631877     HCab    T    C        0      0        2 
   4  chr4_17631877     HPrz    T    C        0      0        2 
   4  chr4_17631877     ZBoe    T    C        0      0        2 
   4  chr4_17631877     ZGre    T    C        0      0        2 
   4  chr4_17631877     ZHar    T    C        0      0        2 
   4  chr4_17631877   Sample    T    C        0      0        2 
   4  chr4_17635094     AAsi    T    C        0      0        2 
   4  chr4_17635094     AKia    T    C        0      0        2 
   4  chr4_17635094     AOna    T    C        0      0        2 
   4  chr4_17635094     ASom    T    C      0.5      1        2 
   4  chr4_17635094     HCab    T    C        0      0        2 
   4  chr4_17635094     HPrz    T    C        0      0        2 
   4  chr4_17635094     ZBoe    T    C        0      0        2 
   4  chr4_17635094     ZGre    T    C        0      0        2 
   4  chr4_17635094     ZHar    T    C        0      0        2 
   4  chr4_17635094   Sample    T    C        0      0        2 
   4  chr4_17635240     AAsi    C    T        0      0        2 
   4  chr4_17635240     AKia    C    T        0      0        2 
   4  chr4_17635240     AOna    C    T        0      0        2 
   4  chr4_17635240     ASom    C    T        0      0        2 
   4  chr4_17635240     HCab    C    T        1      2        2 
   4  chr4_17635240     HPrz    C    T        1      2        2 
   4  chr4_17635240     ZBoe    C    T        0      0        2 
   4  chr4_17635240     ZGre    C    T        0      0        2 
   4  chr4_17635240     ZHar    C    T        0      0        2 
   4  chr4_17635240   Sample    C    T        0      0        2 
   4  chr4_17637324     AAsi    C    A        0      0        2 
   4  chr4_17637324     AKia    C    A        0      0        2 
   4  chr4_17637324     AOna    C    A        0      0        2 
   4  chr4_17637324     ASom    C    A        0      0        2 
   4  chr4_17637324     HCab    C    A        1      2        2 
   4  chr4_17637324     HPrz    C    A        1      2        2 
   4  chr4_17637324     ZBoe    C    A        0      0        2 
   4  chr4_17637324     ZGre    C    A        0      0        2 
   4  chr4_17637324     ZHar    C    A        0      0        2 
   4  chr4_17637324   Sample    C    A        0      0        2 
   4  chr4_17637791     AAsi    G    A        0      0        2 
   4  chr4_17637791     AKia    G    A        0      0        2 
   4  chr4_17637791     AOna    G    A        0      0        2 
   4  chr4_17637791     ASom    G    A        0      0        2 
   4  chr4_17637791     HCab    G    A        1      2        2 
   4  chr4_17637791     HPrz    G    A        1      2        2 
   4  chr4_17637791     ZBoe    G    A        0      0        2 
   4  chr4_17637791     ZGre    G    A        0      0        2 
   4  chr4_17637791     ZHar    G    A        0      0        2 
   4  chr4_17637791   Sample    G    A        0      0        2 
   4  chr4_17647384     AAsi    T    C        0      0        2 
   4  chr4_17647384     AKia    T    C        0      0        2 
   4  chr4_17647384     AOna    T    C        0      0        2 
   4  chr4_17647384     ASom    T    C        0      0        2 
   4  chr4_17647384     HCab    T    C        0      0        2 
   4  chr4_17647384     HPrz    T    C        0      0        2 
   4  chr4_17647384     ZBoe    T    C      0.5      1        2 
   4  chr4_17647384     ZGre    T    C        0      0        2 
   4  chr4_17647384     ZHar    T    C        0      0        2 
   4  chr4_17647384   Sample    T    C        0      0        2 
   4  chr4_17654394     AAsi    C    A        0      0        2 
   4  chr4_17654394     AKia    C    A        0      0        2 
   4  chr4_17654394     AOna    C    A      0.5      1        2 
   4  chr4_17654394     ASom    C    A        0      0        2 
   4  chr4_17654394     HCab    C    A        0      0        2 
   4  chr4_17654394     HPrz    C    A        0      0        2 
   4  chr4_17654394     ZBoe    C    A        0      0        2 
   4  chr4_17654394     ZGre    C    A        0      0        2 
   4  chr4_17654394     ZHar    C    A        0      0        2 
   4  chr4_17654394   Sample    C    A        0      0        2 
   4  chr4_17655655     AAsi    C    G        0      0        2 
   4  chr4_17655655     AKia    C    G        1      2        2 
   4  chr4_17655655     AOna    C    G        0      0        2 
   4  chr4_17655655     ASom    C    G        0      0        2 
   4  chr4_17655655     HCab    C    G        0      0        2 
   4  chr4_17655655     HPrz    C    G        0      0        2 
   4  chr4_17655655     ZBoe    C    G        0      0        2 
   4  chr4_17655655     ZGre    C    G        0      0        2 
   4  chr4_17655655     ZHar    C    G        0      0        2 
   4  chr4_17655655   Sample    C    G        0      0        2 
   4  chr4_17664197     AAsi    T    C        0      0        2 
   4  chr4_17664197     AKia    T    C        0      0        2 
   4  chr4_17664197     AOna    T    C        0      0        2 
   4  chr4_17664197     ASom    T    C        0      0        2 
   4  chr4_17664197     HCab    T    C      0.5      1        2 
   4  chr4_17664197     HPrz    T    C        0      0        2 
   4  chr4_17664197     ZBoe    T    C        0      0        2 
   4  chr4_17664197     ZGre    T    C        0      0        2 
   4  chr4_17664197     ZHar    T    C        0      0        2 
   4  chr4_17664197   Sample    T    C        0      0        2 
   4  chr4_17665903     AAsi    G    A        0      0        2 
   4  chr4_17665903     AKia    G    A        0      0        2 
   4  chr4_17665903     AOna    G    A        0      0        2 
   4  chr4_17665903     ASom    G    A        0      0        2 
   4  chr4_17665903     HCab    G    A        1      2        2 
   4  chr4_17665903     HPrz    G    A        1      2        2 
   4  chr4_17665903     ZBoe    G    A        0      0        2 
   4  chr4_17665903     ZGre    G    A        0      0        2 
   4  chr4_17665903     ZHar    G    A        0      0        2 
   4  chr4_17665903   Sample    G    A        0      0        2 
   4  chr4_17672394     AAsi    T    A        0      0        2 
   4  chr4_17672394     AKia    T    A        0      0        2 
   4  chr4_17672394     AOna    T    A        0      0        2 
   4  chr4_17672394     ASom    T    A        0      0        2 
   4  chr4_17672394     HCab    T    A        0      0        2 
   4  chr4_17672394     HPrz    T    A        1      2        2 
   4  chr4_17672394     ZBoe    T    A        0      0        2 
   4  chr4_17672394     ZGre    T    A        0      0        2 
   4  chr4_17672394     ZHar    T    A        0      0        2 
   4  chr4_17672394   Sample    T    A        0      0        2 
   4  chr4_17676404     AAsi    G    A        0      0        2 
   4  chr4_17676404     AKia    G    A        0      0        2 
   4  chr4_17676404     AOna    G    A        0      0        2 
   4  chr4_17676404     ASom    G    A        0      0        2 
   4  chr4_17676404     HCab    G    A        0      0        2 
   4  chr4_17676404     HPrz    G    A        0      0        2 
   4  chr4_17676404     ZBoe    G    A        0      0        2 
   4  chr4_17676404     ZGre    G    A        1      2        2 
   4  chr4_17676404     ZHar    G    A        0      0        2 
   4  chr4_17676404   Sample    G    A        0      0        2 
   4  chr4_17688574     AAsi    A    T        0      0        2 
   4  chr4_17688574     AKia    A    T        0      0        2 
   4  chr4_17688574     AOna    A    T        0      0        2 
   4  chr4_17688574     ASom    A    T        0      0        2 
   4  chr4_17688574     HCab    A    T        0      0        2 
   4  chr4_17688574     HPrz    A    T        0      0        2 
   4  chr4_17688574     ZBoe    A    T        0      0        2 
   4  chr4_17688574     ZGre    A    T        0      0        2 
   4  chr4_17688574     ZHar    A    T      0.5      1        2 
   4  chr4_17688574   Sample    A    T        0      0        2 
   4  chr4_17694373     AAsi    A    G        0      0        2 
   4  chr4_17694373     AKia    A    G        0      0        2 
   4  chr4_17694373     AOna    A    G        0      0        2 
   4  chr4_17694373     ASom    A    G        0      0        2 
   4  chr4_17694373     HCab    A    G        0      0        2 
   4  chr4_17694373     HPrz    A    G        0      0        2 
   4  chr4_17694373     ZBoe    A    G      0.5      1        2 
   4  chr4_17694373     ZGre    A    G        0      0        2 
   4  chr4_17694373     ZHar    A    G        0      0        2 
   4  chr4_17694373   Sample    A    G        0      0        2 
   4  chr4_17695096     AAsi    A    C        0      0        2 
   4  chr4_17695096     AKia    A    C        1      2        2 
   4  chr4_17695096     AOna    A    C        1      2        2 
   4  chr4_17695096     ASom    A    C        0      0        2 
   4  chr4_17695096     HCab    A    C        1      2        2 
   4  chr4_17695096     HPrz    A    C        1      2        2 
   4  chr4_17695096     ZBoe    A    C      0.5      1        2 
   4  chr4_17695096     ZGre    A    C        0      0        2 
   4  chr4_17695096     ZHar    A    C        0      0        2 
   4  chr4_17695096   Sample    A    C        0      0        2 
   4  chr4_17709930     AAsi    T    A        0      0        2 
   4  chr4_17709930     AKia    T    A        0      0        2 
   4  chr4_17709930     AOna    T    A        0      0        2 
   4  chr4_17709930     ASom    T    A        0      0        2 
   4  chr4_17709930     HCab    T    A        1      2        2 
   4  chr4_17709930     HPrz    T    A        1      2        2 
   4  chr4_17709930     ZBoe    T    A        0      0        2 
   4  chr4_17709930     ZGre    T    A        0      0        2 
   4  chr4_17709930     ZHar    T    A        0      0        2 
   4  chr4_17709930   Sample    T    A        0      0        2 
   4  chr4_17716666     AAsi    A    G        0      0        2 
   4  chr4_17716666     AKia    A    G        0      0        2 
   4  chr4_17716666     AOna    A    G        0      0        2 
   4  chr4_17716666     ASom    A    G        0      0        2 
   4  chr4_17716666     HCab    A    G      0.5      1        2 
   4  chr4_17716666     HPrz    A    G      0.5      1        2 
   4  chr4_17716666     ZBoe    A    G        0      0        2 
   4  chr4_17716666     ZGre    A    G        0      0        2 
   4  chr4_17716666     ZHar    A    G        0      0        2 
   4  chr4_17716666   Sample    A    G        0      0        2 
   4  chr4_17727287     AAsi    T    C      0.5      1        2 
   4  chr4_17727287     AKia    T    C        0      0        2 
   4  chr4_17727287     AOna    T    C        0      0        2 
   4  chr4_17727287     ASom    T    C      0.5      1        2 
   4  chr4_17727287     HCab    T    C        0      0        2 
   4  chr4_17727287     HPrz    T    C        0      0        2 
   4  chr4_17727287     ZBoe    T    C        0      0        2 
   4  chr4_17727287     ZGre    T    C        0      0        2 
   4  chr4_17727287     ZHar    T    C        0      0        2 
   4  chr4_17727287   Sample    T    C        0      0        2 
   4  chr4_17727389     AAsi    T    C        0      0        2 
   4  chr4_17727389     AKia    T    C        0      0        2 
   4  chr4_17727389     AOna    T    C        0      0        2 
   4  chr4_17727389     ASom    T    C        0      0        2 
   4  chr4_17727389     HCab    T    C        0      0        2 
   4  chr4_17727389     HPrz    T    C        0      0        2 
   4  chr4_17727389     ZBoe    T    C      0.5      1        2 
   4  chr4_17727389     ZGre    T    C        0      0        2 
   4  chr4_17727389     ZHar    T    C        0      0        2 
   4  chr4_17727389   Sample    T    C        1      2        2 
   4  chr4_17730515     AAsi    A    G        0      0        2 
   4  chr4_17730515     AKia    A    G        0      0        2 
   4  chr4_17730515     AOna    A    G      0.5      1        2 
   4  chr4_17730515     ASom    A    G        0      0        2 
   4  chr4_17730515     HCab    A    G        0      0        2 
   4  chr4_17730515     HPrz    A    G        0      0        2 
   4  chr4_17730515     ZBoe    A    G        0      0        2 
   4  chr4_17730515     ZGre    A    G        0      0        2 
   4  chr4_17730515     ZHar    A    G        0      0        2 
   4  chr4_17730515   Sample    A    G        0      0        2 
   4  chr4_17731426     AAsi    C    A        0      0        2 
   4  chr4_17731426     AKia    C    A        0      0        2 
   4  chr4_17731426     AOna    C    A        0      0        2 
   4  chr4_17731426     ASom    C    A        0      0        2 
   4  chr4_17731426     HCab    C    A        0      0        2 
   4  chr4_17731426     HPrz    C    A        0      0        2 
   4  chr4_17731426     ZBoe    C    A        0      0        2 
   4  chr4_17731426     ZGre    C    A        1      2        2 
   4  chr4_17731426     ZHar    C    A        0      0        2 
   4  chr4_17731426   Sample    C    A        0      0        2 
   4  chr4_17733230     AAsi    G    C        0      0        2 
   4  chr4_17733230     AKia    G    C        0      0        2 
   4  chr4_17733230     AOna    G    C      0.5      1        2 
   4  chr4_17733230     ASom    G    C        0      0        2 
   4  chr4_17733230     HCab    G    C        0      0        2 
   4  chr4_17733230     HPrz    G    C        0      0        2 
   4  chr4_17733230     ZBoe    G    C        0      0        2 
   4  chr4_17733230     ZGre    G    C        0      0        2 
   4  chr4_17733230     ZHar    G    C        0      0        2 
   4  chr4_17733230   Sample    G    C        0      0        2 
   4  chr4_17734863     AAsi    T    G        0      0        2 
   4  chr4_17734863     AKia    T    G        0      0        2 
   4  chr4_17734863     AOna    T    G        0      0        2 
   4  chr4_17734863     ASom    T    G        0      0        2 
   4  chr4_17734863     HCab    T    G        0      0        2 
   4  chr4_17734863     HPrz    T    G        0      0        2 
   4  chr4_17734863     ZBoe    T    G        0      0        2 
   4  chr4_17734863     ZGre    T    G        0      0        2 
   4  chr4_17734863     ZHar    T    G      0.5      1        2 
   4  chr4_17734863   Sample    T    G        0      0        2 
   4  chr4_17735447     AAsi    C    T        0      0        2 
   4  chr4_17735447     AKia    C    T        0      0        2 
   4  chr4_17735447     AOna    C    T        0      0        2 
   4  chr4_17735447     ASom    C    T        0      0        2 
   4  chr4_17735447     HCab    C    T        1      2        2 
   4  chr4_17735447     HPrz    C    T        1      2        2 
   4  chr4_17735447     ZBoe    C    T        0      0        2 
   4  chr4_17735447     ZGre    C    T        0      0        2 
   4  chr4_17735447     ZHar    C    T        0      0        2 
   4  chr4_17735447   Sample    C    T        0      0        2 
   4  chr4_17738998     AAsi    G    T        0      0        2 
   4  chr4_17738998     AKia    G    T        0      0        2 
   4  chr4_17738998     AOna    G    T        0      0        2 
   4  chr4_17738998     ASom    G    T        0      0        2 
   4  chr4_17738998     HCab    G    T        1      2        2 
   4  chr4_17738998     HPrz    G    T        1      2        2 
   4  chr4_17738998     ZBoe    G    T        0      0        2 
   4  chr4_17738998     ZGre    G    T        0      0        2 
   4  chr4_17738998     ZHar    G    T        0      0        2 
   4  chr4_17738998   Sample    G    T        0      0        2 
   4  chr4_17742583     AAsi    A    G        0      0        2 
   4  chr4_17742583     AKia    A    G        0      0        2 
   4  chr4_17742583     AOna    A    G      0.5      1        2 
   4  chr4_17742583     ASom    A    G        0      0        2 
   4  chr4_17742583     HCab    A    G        0      0        2 
   4  chr4_17742583     HPrz    A    G        0      0        2 
   4  chr4_17742583     ZBoe    A    G        0      0        2 
   4  chr4_17742583     ZGre    A    G        0      0        2 
   4  chr4_17742583     ZHar    A    G        0      0        2 
   4  chr4_17742583   Sample    A    G        0      0        2 
   4  chr4_17747416     AAsi    A    G        0      0        2 
   4  chr4_17747416     AKia    A    G        0      0        2 
   4  chr4_17747416     AOna    A    G        0      0        2 
   4  chr4_17747416     ASom    A    G      0.5      1        2 
   4  chr4_17747416     HCab    A    G        0      0        2 
   4  chr4_17747416     HPrz    A    G        0      0        2 
   4  chr4_17747416     ZBoe    A    G        0      0        2 
   4  chr4_17747416     ZGre    A    G        0      0        2 
   4  chr4_17747416     ZHar    A    G        0      0        2 
   4  chr4_17747416   Sample    A    G        0      0        2 
   4  chr4_17747823     AAsi    T    C        0      0        2 
   4  chr4_17747823     AKia    T    C        0      0        2 
   4  chr4_17747823     AOna    T    C        0      0        2 
   4  chr4_17747823     ASom    T    C        0      0        2 
   4  chr4_17747823     HCab    T    C        0      0        2 
   4  chr4_17747823     HPrz    T    C        0      0        2 
   4  chr4_17747823     ZBoe    T    C        0      0        2 
   4  chr4_17747823     ZGre    T    C        0      0        2 
   4  chr4_17747823     ZHar    T    C      0.5      1        2 
   4  chr4_17747823   Sample    T    C        0      0        2 
   4  chr4_17748078     AAsi    A    G        0      0        2 
   4  chr4_17748078     AKia    A    G        0      0        2 
   4  chr4_17748078     AOna    A    G        0      0        2 
   4  chr4_17748078     ASom    A    G        0      0        2 
   4  chr4_17748078     HCab    A    G        0      0        2 
   4  chr4_17748078     HPrz    A    G        0      0        2 
   4  chr4_17748078     ZBoe    A    G        0      0        2 
   4  chr4_17748078     ZGre    A    G        0      0        2 
   4  chr4_17748078     ZHar    A    G        1      2        2 
   4  chr4_17748078   Sample    A    G        0      0        2 
   4  chr4_17756132     AAsi    G    A        0      0        2 
   4  chr4_17756132     AKia    G    A        1      2        2 
   4  chr4_17756132     AOna    G    A        1      2        2 
   4  chr4_17756132     ASom    G    A        0      0        2 
   4  chr4_17756132     HCab    G    A        0      0        2 
   4  chr4_17756132     HPrz    G    A        0      0        2 
   4  chr4_17756132     ZBoe    G    A        0      0        2 
   4  chr4_17756132     ZGre    G    A        0      0        2 
   4  chr4_17756132     ZHar    G    A        0      0        2 
   4  chr4_17756132   Sample    G    A        0      0        2 
   4  chr4_17759676     AAsi    A    G        0      0        2 
   4  chr4_17759676     AKia    A    G        1      2        2 
   4  chr4_17759676     AOna    A    G        0      0        2 
   4  chr4_17759676     ASom    A    G        0      0        2 
   4  chr4_17759676     HCab    A    G        0      0        2 
   4  chr4_17759676     HPrz    A    G        0      0        2 
   4  chr4_17759676     ZBoe    A    G        0      0        2 
   4  chr4_17759676     ZGre    A    G        0      0        2 
   4  chr4_17759676     ZHar    A    G        0      0        2 
   4  chr4_17759676   Sample    A    G        0      0        2 
   4  chr4_17764275     AAsi    A    C        0      0        2 
   4  chr4_17764275     AKia    A    C        0      0        2 
   4  chr4_17764275     AOna    A    C        0      0        2 
   4  chr4_17764275     ASom    A    C        0      0        2 
   4  chr4_17764275     HCab    A    C        0      0        2 
   4  chr4_17764275     HPrz    A    C        0      0        2 
   4  chr4_17764275     ZBoe    A    C        0      0        2 
   4  chr4_17764275     ZGre    A    C        0      0        2 
   4  chr4_17764275     ZHar    A    C        1      2        2 
   4  chr4_17764275   Sample    A    C        0      0        2 
   4  chr4_17767010     AAsi    G    T        0      0        2 
   4  chr4_17767010     AKia    G    T        0      0        2 
   4  chr4_17767010     AOna    G    T        0      0        2 
   4  chr4_17767010     ASom    G    T        0      0        2 
   4  chr4_17767010     HCab    G    T        1      2        2 
   4  chr4_17767010     HPrz    G    T        1      2        2 
   4  chr4_17767010     ZBoe    G    T        0      0        2 
   4  chr4_17767010     ZGre    G    T        0      0        2 
   4  chr4_17767010     ZHar    G    T        0      0        2 
   4  chr4_17767010   Sample    G    T        0      0        2 
   4  chr4_17769104     AAsi    T    C        0      0        2 
   4  chr4_17769104     AKia    T    C        0      0        2 
   4  chr4_17769104     AOna    T    C        0      0        2 
   4  chr4_17769104     ASom    T    C        0      0        2 
   4  chr4_17769104     HCab    T    C        0      0        2 
   4  chr4_17769104     HPrz    T    C        0      0        2 
   4  chr4_17769104     ZBoe    T    C      0.5      1        2 
   4  chr4_17769104     ZGre    T    C        0      0        2 
   4  chr4_17769104     ZHar    T    C        0      0        2 
   4  chr4_17769104   Sample    T    C        0      0        2 
   4  chr4_17783537     AAsi    A    G        0      0        2 
   4  chr4_17783537     AKia    A    G        1      2        2 
   4  chr4_17783537     AOna    A    G        0      0        2 
   4  chr4_17783537     ASom    A    G        0      0        2 
   4  chr4_17783537     HCab    A    G        0      0        2 
   4  chr4_17783537     HPrz    A    G        0      0        2 
   4  chr4_17783537     ZBoe    A    G        0      0        2 
   4  chr4_17783537     ZGre    A    G        0      0        2 
   4  chr4_17783537     ZHar    A    G        0      0        2 
   4  chr4_17783537   Sample    A    G        0      0        2 
   4  chr4_17788201     AAsi    G    C      0.5      1        2 
   4  chr4_17788201     AKia    G    C        0      0        2 
   4  chr4_17788201     AOna    G    C        0      0        2 
   4  chr4_17788201     ASom    G    C        0      0        2 
   4  chr4_17788201     HCab    G    C        0      0        2 
   4  chr4_17788201     HPrz    G    C        0      0        2 
   4  chr4_17788201     ZBoe    G    C        0      0        2 
   4  chr4_17788201     ZGre    G    C        0      0        2 
   4  chr4_17788201     ZHar    G    C        0      0        2 
   4  chr4_17788201   Sample    G    C        0      0        2 
   4  chr4_17794512     AAsi    G    A        0      0        2 
   4  chr4_17794512     AKia    G    A        0      0        2 
   4  chr4_17794512     AOna    G    A        0      0        2 
   4  chr4_17794512     ASom    G    A        0      0        2 
   4  chr4_17794512     HCab    G    A      0.5      1        2 
   4  chr4_17794512     HPrz    G    A      0.5      1        2 
   4  chr4_17794512     ZBoe    G    A        0      0        2 
   4  chr4_17794512     ZGre    G    A        0      0        2 
   4  chr4_17794512     ZHar    G    A        0      0        2 
   4  chr4_17794512   Sample    G    A        0      0        2 
   4  chr4_17801012     AAsi    A    G        0      0        2 
   4  chr4_17801012     AKia    A    G        0      0        2 
   4  chr4_17801012     AOna    A    G        0      0        2 
   4  chr4_17801012     ASom    A    G        0      0        2 
   4  chr4_17801012     HCab    A    G        0      0        2 
   4  chr4_17801012     HPrz    A    G      0.5      1        2 
   4  chr4_17801012     ZBoe    A    G        0      0        2 
   4  chr4_17801012     ZGre    A    G        0      0        2 
   4  chr4_17801012     ZHar    A    G        0      0        2 
   4  chr4_17801012   Sample    A    G        0      0        2 
   4  chr4_17802458     AAsi    A    G        0      0        2 
   4  chr4_17802458     AKia    A    G        0      0        2 
   4  chr4_17802458     AOna    A    G        0      0        2 
   4  chr4_17802458     ASom    A    G        0      0        2 
   4  chr4_17802458     HCab    A    G        0      0        2 
   4  chr4_17802458     HPrz    A    G        0      0        2 
   4  chr4_17802458     ZBoe    A    G        0      0        2 
   4  chr4_17802458     ZGre    A    G        0      0        2 
   4  chr4_17802458     ZHar    A    G        1      2        2 
   4  chr4_17802458   Sample    A    G        0      0        2 
   4  chr4_17803684     AAsi    A    C        0      0        2 
   4  chr4_17803684     AKia    A    C        0      0        2 
   4  chr4_17803684     AOna    A    C        0      0        2 
   4  chr4_17803684     ASom    A    C        0      0        2 
   4  chr4_17803684     HCab    A    C        0      0        2 
   4  chr4_17803684     HPrz    A    C        0      0        2 
   4  chr4_17803684     ZBoe    A    C      0.5      1        2 
   4  chr4_17803684     ZGre    A    C        0      0        2 
   4  chr4_17803684     ZHar    A    C        0      0        2 
   4  chr4_17803684   Sample    A    C        0      0        2 
   4  chr4_17809123     AAsi    G    A      0.5      1        2 
   4  chr4_17809123     AKia    G    A        0      0        2 
   4  chr4_17809123     AOna    G    A        0      0        2 
   4  chr4_17809123     ASom    G    A        0      0        2 
   4  chr4_17809123     HCab    G    A        0      0        2 
   4  chr4_17809123     HPrz    G    A        0      0        2 
   4  chr4_17809123     ZBoe    G    A        0      0        2 
   4  chr4_17809123     ZGre    G    A        0      0        2 
   4  chr4_17809123     ZHar    G    A        0      0        2 
   4  chr4_17809123   Sample    G    A        0      0        2 
   4  chr4_17809175     AAsi    T    C        0      0        2 
   4  chr4_17809175     AKia    T    C        0      0        2 
   4  chr4_17809175     AOna    T    C        0      0        2 
   4  chr4_17809175     ASom    T    C      0.5      1        2 
   4  chr4_17809175     HCab    T    C        0      0        2 
   4  chr4_17809175     HPrz    T    C        0      0        2 
   4  chr4_17809175     ZBoe    T    C        0      0        2 
   4  chr4_17809175     ZGre    T    C        0      0        2 
   4  chr4_17809175     ZHar    T    C        0      0        2 
   4  chr4_17809175   Sample    T    C        0      0        2 
   4  chr4_17809442     AAsi    G    A        0      0        2 
   4  chr4_17809442     AKia    G    A        0      0        2 
   4  chr4_17809442     AOna    G    A        0      0        2 
   4  chr4_17809442     ASom    G    A        0      0        2 
   4  chr4_17809442     HCab    G    A        1      2        2 
   4  chr4_17809442     HPrz    G    A        1      2        2 
   4  chr4_17809442     ZBoe    G    A        0      0        2 
   4  chr4_17809442     ZGre    G    A        0      0        2 
   4  chr4_17809442     ZHar    G    A        0      0        2 
   4  chr4_17809442   Sample    G    A        0      0        2 
   4  chr4_17822389     AAsi    A    T        0      0        2 
   4  chr4_17822389     AKia    A    T        0      0        2 
   4  chr4_17822389     AOna    A    T        0      0        2 
   4  chr4_17822389     ASom    A    T        0      0        2 
   4  chr4_17822389     HCab    A    T        1      2        2 
   4  chr4_17822389     HPrz    A    T        1      2        2 
   4  chr4_17822389     ZBoe    A    T        0      0        2 
   4  chr4_17822389     ZGre    A    T        0      0        2 
   4  chr4_17822389     ZHar    A    T        0      0        2 
   4  chr4_17822389   Sample    A    T        0      0        2 
   4  chr4_17827957     AAsi    C    G        0      0        2 
   4  chr4_17827957     AKia    C    G        0      0        2 
   4  chr4_17827957     AOna    C    G        0      0        2 
   4  chr4_17827957     ASom    C    G        0      0        2 
   4  chr4_17827957     HCab    C    G        1      2        2 
   4  chr4_17827957     HPrz    C    G        1      2        2 
   4  chr4_17827957     ZBoe    C    G        0      0        2 
   4  chr4_17827957     ZGre    C    G        0      0        2 
   4  chr4_17827957     ZHar    C    G        0      0        2 
   4  chr4_17827957   Sample    C    G        0      0        2 
   4  chr4_17838233     AAsi    A    G        0      0        2 
   4  chr4_17838233     AKia    A    G        0      0        2 
   4  chr4_17838233     AOna    A    G        0      0        2 
   4  chr4_17838233     ASom    A    G        0      0        2 
   4  chr4_17838233     HCab    A    G        1      2        2 
   4  chr4_17838233     HPrz    A    G        1      2        2 
   4  chr4_17838233     ZBoe    A    G        0      0        2 
   4  chr4_17838233     ZGre    A    G        0      0        2 
   4  chr4_17838233     ZHar    A    G        0      0        2 
   4  chr4_17838233   Sample    A    G        0      0        2 
   4  chr4_17838730     AAsi    T    C        0      0        2 
   4  chr4_17838730     AKia    T    C        0      0        2 
   4  chr4_17838730     AOna    T    C        0      0        2 
   4  chr4_17838730     ASom    T    C      0.5      1        2 
   4  chr4_17838730     HCab    T    C        0      0        2 
   4  chr4_17838730     HPrz    T    C        0      0        2 
   4  chr4_17838730     ZBoe    T    C        0      0        2 
   4  chr4_17838730     ZGre    T    C        0      0        2 
   4  chr4_17838730     ZHar    T    C        0      0        2 
   4  chr4_17838730   Sample    T    C        0      0        2 
   4  chr4_17840048     AAsi    A    G        0      0        2 
   4  chr4_17840048     AKia    A    G        0      0        2 
   4  chr4_17840048     AOna    A    G        0      0        2 
   4  chr4_17840048     ASom    A    G        0      0        2 
   4  chr4_17840048     HCab    A    G        0      0        2 
   4  chr4_17840048     HPrz    A    G        0      0        2 
   4  chr4_17840048     ZBoe    A    G        0      0        2 
   4  chr4_17840048     ZGre    A    G      0.5      1        2 
   4  chr4_17840048     ZHar    A    G        0      0        2 
   4  chr4_17840048   Sample    A    G        0      0        2 
   4  chr4_17853735     AAsi    T    C        0      0        2 
   4  chr4_17853735     AKia    T    C        0      0        2 
   4  chr4_17853735     AOna    T    C        0      0        2 
   4  chr4_17853735     ASom    T    C        0      0        2 
   4  chr4_17853735     HCab    T    C        1      2        2 
   4  chr4_17853735     HPrz    T    C        1      2        2 
   4  chr4_17853735     ZBoe    T    C        0      0        2 
   4  chr4_17853735     ZGre    T    C        0      0        2 
   4  chr4_17853735     ZHar    T    C        0      0        2 
   4  chr4_17853735   Sample    T    C        0      0        2 
   4  chr4_17859369     AAsi    G    A        0      0        2 
   4  chr4_17859369     AKia    G    A        0      0        2 
   4  chr4_17859369     AOna    G    A        0      0        2 
   4  chr4_17859369     ASom    G    A      0.5      1        2 
   4  chr4_17859369     HCab    G    A        0      0        2 
   4  chr4_17859369     HPrz    G    A        0      0        2 
   4  chr4_17859369     ZBoe    G    A        0      0        2 
   4  chr4_17859369     ZGre    G    A        0      0        2 
   4  chr4_17859369     ZHar    G    A        0      0        2 
   4  chr4_17859369   Sample    G    A        0      0        2 
   4  chr4_17865443     AAsi    G    A        0      0        2 
   4  chr4_17865443     AKia    G    A        0      0        2 
   4  chr4_17865443     AOna    G    A        1      2        2 
   4  chr4_17865443     ASom    G    A        0      0        2 
   4  chr4_17865443     HCab    G    A        0      0        2 
   4  chr4_17865443     HPrz    G    A        0      0        2 
   4  chr4_17865443     ZBoe    G    A        0      0        2 
   4  chr4_17865443     ZGre    G    A        0      0        2 
   4  chr4_17865443     ZHar    G    A        0      0        2 
   4  chr4_17865443   Sample    G    A        0      0        2 
   4  chr4_17872673     AAsi    T    C        0      0        2 
   4  chr4_17872673     AKia    T    C        0      0        2 
   4  chr4_17872673     AOna    T    C        0      0        2 
   4  chr4_17872673     ASom    T    C        0      0        2 
   4  chr4_17872673     HCab    T    C        1      2        2 
   4  chr4_17872673     HPrz    T    C        1      2        2 
   4  chr4_17872673     ZBoe    T    C        0      0        2 
   4  chr4_17872673     ZGre    T    C        0      0        2 
   4  chr4_17872673     ZHar    T    C        0      0        2 
   4  chr4_17872673   Sample    T    C        0      0        2 
   4  chr4_17874135     AAsi    T    C        0      0        2 
   4  chr4_17874135     AKia    T    C        0      0        2 
   4  chr4_17874135     AOna    T    C        0      0        2 
   4  chr4_17874135     ASom    T    C        0      0        2 
   4  chr4_17874135     HCab    T    C        1      2        2 
   4  chr4_17874135     HPrz    T    C        1      2        2 
   4  chr4_17874135     ZBoe    T    C        0      0        2 
   4  chr4_17874135     ZGre    T    C        0      0        2 
   4  chr4_17874135     ZHar    T    C        0      0        2 
   4  chr4_17874135   Sample    T    C        0      0        2 
   4  chr4_17875555     AAsi    C    T        0      0        2 
   4  chr4_17875555     AKia    C    T        0      0        2 
   4  chr4_17875555     AOna    C    T        0      0        2 
   4  chr4_17875555     ASom    C    T        0      0        2 
   4  chr4_17875555     HCab    C    T        1      2        2 
   4  chr4_17875555     HPrz    C    T        1      2        2 
   4  chr4_17875555     ZBoe    C    T        0      0        2 
   4  chr4_17875555     ZGre    C    T        0      0        2 
   4  chr4_17875555     ZHar    C    T        0      0        2 
   4  chr4_17875555   Sample    C    T        0      0        2 
   4  chr4_17879141     AAsi    T    C        0      0        2 
   4  chr4_17879141     AKia    T    C        1      2        2 
   4  chr4_17879141     AOna    T    C        1      2        2 
   4  chr4_17879141     ASom    T    C        0      0        2 
   4  chr4_17879141     HCab    T    C        1      2        2 
   4  chr4_17879141     HPrz    T    C        1      2        2 
   4  chr4_17879141     ZBoe    T    C        0      0        2 
   4  chr4_17879141     ZGre    T    C        0      0        2 
   4  chr4_17879141     ZHar    T    C        0      0        2 
   4  chr4_17879141   Sample    T    C        0      0        2 
   4  chr4_17879663     AAsi    A    T      0.5      1        2 
   4  chr4_17879663     AKia    A    T        0      0        2 
   4  chr4_17879663     AOna    A    T        0      0        2 
   4  chr4_17879663     ASom    A    T        0      0        2 
   4  chr4_17879663     HCab    A    T        0      0        2 
   4  chr4_17879663     HPrz    A    T        0      0        2 
   4  chr4_17879663     ZBoe    A    T        0      0        2 
   4  chr4_17879663     ZGre    A    T        0      0        2 
   4  chr4_17879663     ZHar    A    T        0      0        2 
   4  chr4_17879663   Sample    A    T        0      0        2 
   4  chr4_17893687     AAsi    A    G        0      0        2 
   4  chr4_17893687     AKia    A    G        0      0        2 
   4  chr4_17893687     AOna    A    G        0      0        2 
   4  chr4_17893687     ASom    A    G        0      0        2 
   4  chr4_17893687     HCab    A    G        1      2        2 
   4  chr4_17893687     HPrz    A    G        1      2        2 
   4  chr4_17893687     ZBoe    A    G        0      0        2 
   4  chr4_17893687     ZGre    A    G        0      0        2 
   4  chr4_17893687     ZHar    A    G        0      0        2 
   4  chr4_17893687   Sample    A    G        0      0        2 
   4  chr4_17898144     AAsi    C    G        0      0        2 
   4  chr4_17898144     AKia    C    G        0      0        2 
   4  chr4_17898144     AOna    C    G        0      0        2 
   4  chr4_17898144     ASom    C    G        0      0        2 
   4  chr4_17898144     HCab    C    G        0      0        2 
   4  chr4_17898144     HPrz    C    G        0      0        2 
   4  chr4_17898144     ZBoe    C    G      0.5      1        2 
   4  chr4_17898144     ZGre    C    G        0      0        2 
   4  chr4_17898144     ZHar    C    G        0      0        2 
   4  chr4_17898144   Sample    C    G        0      0        2 
   4  chr4_17907382     AAsi    C    T        0      0        2 
   4  chr4_17907382     AKia    C    T        1      2        2 
   4  chr4_17907382     AOna    C    T        0      0        2 
   4  chr4_17907382     ASom    C    T        0      0        2 
   4  chr4_17907382     HCab    C    T        0      0        2 
   4  chr4_17907382     HPrz    C    T        0      0        2 
   4  chr4_17907382     ZBoe    C    T        0      0        2 
   4  chr4_17907382     ZGre    C    T        0      0        2 
   4  chr4_17907382     ZHar    C    T        0      0        2 
   4  chr4_17907382   Sample    C    T        0      0        2 
   4  chr4_17909856     AAsi    A    G        0      0        2 
   4  chr4_17909856     AKia    A    G        0      0        2 
   4  chr4_17909856     AOna    A    G        0      0        2 
   4  chr4_17909856     ASom    A    G        0      0        2 
   4  chr4_17909856     HCab    A    G        1      2        2 
   4  chr4_17909856     HPrz    A    G      0.5      1        2 
   4  chr4_17909856     ZBoe    A    G        0      0        2 
   4  chr4_17909856     ZGre    A    G        0      0        2 
   4  chr4_17909856     ZHar    A    G        0      0        2 
   4  chr4_17909856   Sample    A    G        0      0        2 
   4  chr4_17910362     AAsi    T    C        0      0        2 
   4  chr4_17910362     AKia    T    C        0      0        2 
   4  chr4_17910362     AOna    T    C        0      0        2 
   4  chr4_17910362     ASom    T    C        0      0        2 
   4  chr4_17910362     HCab    T    C      0.5      1        2 
   4  chr4_17910362     HPrz    T    C        0      0        2 
   4  chr4_17910362     ZBoe    T    C        0      0        2 
   4  chr4_17910362     ZGre    T    C        0      0        2 
   4  chr4_17910362     ZHar    T    C        0      0        2 
   4  chr4_17910362   Sample    T    C        0      0        2 
   4  chr4_17911979     AAsi    A    G        0      0        2 
   4  chr4_17911979     AKia    A    G        0      0        2 
   4  chr4_17911979     AOna    A    G        0      0        2 
   4  chr4_17911979     ASom    A    G        0      0        2 
   4  chr4_17911979     HCab    A    G        0      0        2 
   4  chr4_17911979     HPrz    A    G      0.5      1        2 
   4  chr4_17911979     ZBoe    A    G        0      0        2 
   4  chr4_17911979     ZGre    A    G        0      0        2 
   4  chr4_17911979     ZHar    A    G        0      0        2 
   4  chr4_17911979   Sample    A    G        0      0        2 
   4  chr4_17912601     AAsi    A    G        0      0        2 
   4  chr4_17912601     AKia    A    G        0      0        2 
   4  chr4_17912601     AOna    A    G        0      0        2 
   4  chr4_17912601     ASom    A    G        0      0        2 
   4  chr4_17912601     HCab    A    G      0.5      1        2 
   4  chr4_17912601     HPrz    A    G        0      0        2 
   4  chr4_17912601     ZBoe    A    G        0      0        2 
   4  chr4_17912601     ZGre    A    G        0      0        2 
   4  chr4_17912601     ZHar    A    G        0      0        2 
   4  chr4_17912601   Sample    A    G        0      0        2 
   4  chr4_17913596     AAsi    T    C        0      0        2 
   4  chr4_17913596     AKia    T    C        0      0        2 
   4  chr4_17913596     AOna    T    C        0      0        2 
   4  chr4_17913596     ASom    T    C        0      0        2 
   4  chr4_17913596     HCab    T    C        0      0        2 
   4  chr4_17913596     HPrz    T    C        0      0        2 
   4  chr4_17913596     ZBoe    T    C        1      2        2 
   4  chr4_17913596     ZGre    T    C        1      2        2 
   4  chr4_17913596     ZHar    T    C        1      2        2 
   4  chr4_17913596   Sample    T    C        0      0        2 
   4  chr4_17922013     AAsi    C    A        0      0        2 
   4  chr4_17922013     AKia    C    A        0      0        2 
   4  chr4_17922013     AOna    C    A        0      0        2 
   4  chr4_17922013     ASom    C    A        0      0        2 
   4  chr4_17922013     HCab    C    A      0.5      1        2 
   4  chr4_17922013     HPrz    C    A      0.5      1        2 
   4  chr4_17922013     ZBoe    C    A        0      0        2 
   4  chr4_17922013     ZGre    C    A        0      0        2 
   4  chr4_17922013     ZHar    C    A        0      0        2 
   4  chr4_17922013   Sample    C    A        0      0        2 
   4  chr4_17928537     AAsi    C    A      0.5      1        2 
   4  chr4_17928537     AKia    C    A        0      0        2 
   4  chr4_17928537     AOna    C    A        0      0        2 
   4  chr4_17928537     ASom    C    A        0      0        2 
   4  chr4_17928537     HCab    C    A        0      0        2 
   4  chr4_17928537     HPrz    C    A        0      0        2 
   4  chr4_17928537     ZBoe    C    A        0      0        2 
   4  chr4_17928537     ZGre    C    A        0      0        2 
   4  chr4_17928537     ZHar    C    A        0      0        2 
   4  chr4_17928537   Sample    C    A        0      0        2 
   4  chr4_17932298     AAsi    T    C        0      0        2 
   4  chr4_17932298     AKia    T    C        1      2        2 
   4  chr4_17932298     AOna    T    C        0      0        2 
   4  chr4_17932298     ASom    T    C        0      0        2 
   4  chr4_17932298     HCab    T    C        0      0        2 
   4  chr4_17932298     HPrz    T    C        0      0        2 
   4  chr4_17932298     ZBoe    T    C        0      0        2 
   4  chr4_17932298     ZGre    T    C        0      0        2 
   4  chr4_17932298     ZHar    T    C        0      0        2 
   4  chr4_17932298   Sample    T    C        0      0        2 
   4  chr4_17932991     AAsi    G    C        0      0        2 
   4  chr4_17932991     AKia    G    C        0      0        2 
   4  chr4_17932991     AOna    G    C        0      0        2 
   4  chr4_17932991     ASom    G    C        0      0        2 
   4  chr4_17932991     HCab    G    C        1      2        2 
   4  chr4_17932991     HPrz    G    C        1      2        2 
   4  chr4_17932991     ZBoe    G    C        0      0        2 
   4  chr4_17932991     ZGre    G    C        0      0        2 
   4  chr4_17932991     ZHar    G    C        0      0        2 
   4  chr4_17932991   Sample    G    C        0      0        2 
   4  chr4_17934353     AAsi    C    G        0      0        2 
   4  chr4_17934353     AKia    C    G        0      0        2 
   4  chr4_17934353     AOna    C    G        1      2        2 
   4  chr4_17934353     ASom    C    G        0      0        2 
   4  chr4_17934353     HCab    C    G        0      0        2 
   4  chr4_17934353     HPrz    C    G        0      0        2 
   4  chr4_17934353     ZBoe    C    G        0      0        2 
   4  chr4_17934353     ZGre    C    G        0      0        2 
   4  chr4_17934353     ZHar    C    G        0      0        2 
   4  chr4_17934353   Sample    C    G        0      0        2 
   4  chr4_17936748     AAsi    C    T        0      0        2 
   4  chr4_17936748     AKia    C    T        0      0        2 
   4  chr4_17936748     AOna    C    T        0      0        2 
   4  chr4_17936748     ASom    C    T        0      0        2 
   4  chr4_17936748     HCab    C    T        1      2        2 
   4  chr4_17936748     HPrz    C    T        1      2        2 
   4  chr4_17936748     ZBoe    C    T        0      0        2 
   4  chr4_17936748     ZGre    C    T        0      0        2 
   4  chr4_17936748     ZHar    C    T        0      0        2 
   4  chr4_17936748   Sample    C    T        0      0        2 
   4  chr4_17937885     AAsi    T    C        0      0        2 
   4  chr4_17937885     AKia    T    C        0      0        2 
   4  chr4_17937885     AOna    T    C        0      0        2 
   4  chr4_17937885     ASom    T    C        0      0        2 
   4  chr4_17937885     HCab    T    C      0.5      1        2 
   4  chr4_17937885     HPrz    T    C      0.5      1        2 
   4  chr4_17937885     ZBoe    T    C        0      0        2 
   4  chr4_17937885     ZGre    T    C        0      0        2 
   4  chr4_17937885     ZHar    T    C        0      0        2 
   4  chr4_17937885   Sample    T    C        0      0        2 
   4  chr4_17938601     AAsi    A    G        0      0        2 
   4  chr4_17938601     AKia    A    G        1      2        2 
   4  chr4_17938601     AOna    A    G        0      0        2 
   4  chr4_17938601     ASom    A    G        0      0        2 
   4  chr4_17938601     HCab    A    G        0      0        2 
   4  chr4_17938601     HPrz    A    G        0      0        2 
   4  chr4_17938601     ZBoe    A    G        0      0        2 
   4  chr4_17938601     ZGre    A    G        0      0        2 
   4  chr4_17938601     ZHar    A    G        0      0        2 
   4  chr4_17938601   Sample    A    G        0      0        2 
   4  chr4_17940823     AAsi    C    T      0.5      1        2 
   4  chr4_17940823     AKia    C    T        0      0        2 
   4  chr4_17940823     AOna    C    T        0      0        2 
   4  chr4_17940823     ASom    C    T        0      0        2 
   4  chr4_17940823     HCab    C    T        0      0        2 
   4  chr4_17940823     HPrz    C    T        0      0        2 
   4  chr4_17940823     ZBoe    C    T        0      0        2 
   4  chr4_17940823     ZGre    C    T        0      0        2 
   4  chr4_17940823     ZHar    C    T        0      0        2 
   4  chr4_17940823   Sample    C    T        0      0        2 
   4  chr4_17942686     AAsi    T    C        0      0        2 
   4  chr4_17942686     AKia    T    C        1      2        2 
   4  chr4_17942686     AOna    T    C        1      2        2 
   4  chr4_17942686     ASom    T    C        0      0        2 
   4  chr4_17942686     HCab    T    C        0      0        2 
   4  chr4_17942686     HPrz    T    C        0      0        2 
   4  chr4_17942686     ZBoe    T    C        0      0        2 
   4  chr4_17942686     ZGre    T    C        0      0        2 
   4  chr4_17942686     ZHar    T    C        0      0        2 
   4  chr4_17942686   Sample    T    C        0      0        2 
   4  chr4_17951124     AAsi    A    T        0      0        2 
   4  chr4_17951124     AKia    A    T        0      0        2 
   4  chr4_17951124     AOna    A    T        0      0        2 
   4  chr4_17951124     ASom    A    T        0      0        2 
   4  chr4_17951124     HCab    A    T        1      2        2 
   4  chr4_17951124     HPrz    A    T        1      2        2 
   4  chr4_17951124     ZBoe    A    T        0      0        2 
   4  chr4_17951124     ZGre    A    T        0      0        2 
   4  chr4_17951124     ZHar    A    T        0      0        2 
   4  chr4_17951124   Sample    A    T        0      0        2 
   4  chr4_17956718     AAsi    C    A        0      0        2 
   4  chr4_17956718     AKia    C    A        0      0        2 
   4  chr4_17956718     AOna    C    A        0      0        2 
   4  chr4_17956718     ASom    C    A        0      0        2 
   4  chr4_17956718     HCab    C    A        0      0        2 
   4  chr4_17956718     HPrz    C    A        0      0        2 
   4  chr4_17956718     ZBoe    C    A      0.5      1        2 
   4  chr4_17956718     ZGre    C    A        0      0        2 
   4  chr4_17956718     ZHar    C    A        0      0        2 
   4  chr4_17956718   Sample    C    A        0      0        2 
   4  chr4_17962847     AAsi    A    T        0      0        2 
   4  chr4_17962847     AKia    A    T        0      0        2 
   4  chr4_17962847     AOna    A    T        0      0        2 
   4  chr4_17962847     ASom    A    T      0.5      1        2 
   4  chr4_17962847     HCab    A    T        0      0        2 
   4  chr4_17962847     HPrz    A    T        0      0        2 
   4  chr4_17962847     ZBoe    A    T        0      0        2 
   4  chr4_17962847     ZGre    A    T        0      0        2 
   4  chr4_17962847     ZHar    A    T        0      0        2 
   4  chr4_17962847   Sample    A    T        0      0        2 
   4  chr4_17971963     AAsi    C    T        0      0        2 
   4  chr4_17971963     AKia    C    T        0      0        2 
   4  chr4_17971963     AOna    C    T        0      0        2 
   4  chr4_17971963     ASom    C    T        0      0        2 
   4  chr4_17971963     HCab    C    T        0      0        2 
   4  chr4_17971963     HPrz    C    T        0      0        2 
   4  chr4_17971963     ZBoe    C    T      0.5      1        2 
   4  chr4_17971963     ZGre    C    T        0      0        2 
   4  chr4_17971963     ZHar    C    T        0      0        2 
   4  chr4_17971963   Sample    C    T        0      0        2 
   4  chr4_17974365     AAsi    T    C        0      0        2 
   4  chr4_17974365     AKia    T    C        0      0        2 
   4  chr4_17974365     AOna    T    C        0      0        2 
   4  chr4_17974365     ASom    T    C        0      0        2 
   4  chr4_17974365     HCab    T    C        0      0        2 
   4  chr4_17974365     HPrz    T    C        0      0        2 
   4  chr4_17974365     ZBoe    T    C        0      0        2 
   4  chr4_17974365     ZGre    T    C        0      0        2 
   4  chr4_17974365     ZHar    T    C        1      2        2 
   4  chr4_17974365   Sample    T    C        0      0        2 
   4  chr4_17980139     AAsi    C    T        0      0        2 
   4  chr4_17980139     AKia    C    T        0      0        2 
   4  chr4_17980139     AOna    C    T        0      0        2 
   4  chr4_17980139     ASom    C    T        0      0        2 
   4  chr4_17980139     HCab    C    T        1      2        2 
   4  chr4_17980139     HPrz    C    T        1      2        2 
   4  chr4_17980139     ZBoe    C    T        0      0        2 
   4  chr4_17980139     ZGre    C    T        0      0        2 
   4  chr4_17980139     ZHar    C    T        0      0        2 
   4  chr4_17980139   Sample    C    T        0      0        2 
   4  chr4_17983429     AAsi    G    A        0      0        2 
   4  chr4_17983429     AKia    G    A        0      0        2 
   4  chr4_17983429     AOna    G    A        0      0        2 
   4  chr4_17983429     ASom    G    A        0      0        2 
   4  chr4_17983429     HCab    G    A        1      2        2 
   4  chr4_17983429     HPrz    G    A        1      2        2 
   4  chr4_17983429     ZBoe    G    A        0      0        2 
   4  chr4_17983429     ZGre    G    A        0      0        2 
   4  chr4_17983429     ZHar    G    A        0      0        2 
   4  chr4_17983429   Sample    G    A        0      0        2 
   4  chr4_17986416     AAsi    A    G        0      0        2 
   4  chr4_17986416     AKia    A    G        0      0        2 
   4  chr4_17986416     AOna    A    G        0      0        2 
   4  chr4_17986416     ASom    A    G        0      0        2 
   4  chr4_17986416     HCab    A    G        0      0        2 
   4  chr4_17986416     HPrz    A    G        0      0        2 
   4  chr4_17986416     ZBoe    A    G        0      0        2 
   4  chr4_17986416     ZGre    A    G        1      2        2 
   4  chr4_17986416     ZHar    A    G        0      0        2 
   4  chr4_17986416   Sample    A    G        0      0        2 
   4  chr4_17987044     AAsi    T    C        0      0        2 
   4  chr4_17987044     AKia    T    C        0      0        2 
   4  chr4_17987044     AOna    T    C      0.5      1        2 
   4  chr4_17987044     ASom    T    C        0      0        2 
   4  chr4_17987044     HCab    T    C        0      0        2 
   4  chr4_17987044     HPrz    T    C        0      0        2 
   4  chr4_17987044     ZBoe    T    C        0      0        2 
   4  chr4_17987044     ZGre    T    C        0      0        2 
   4  chr4_17987044     ZHar    T    C        0      0        2 
   4  chr4_17987044   Sample    T    C        0      0        2 
   4  chr4_17988490     AAsi    G    A        0      0        2 
   4  chr4_17988490     AKia    G    A        0      0        2 
   4  chr4_17988490     AOna    G    A        0      0        2 
   4  chr4_17988490     ASom    G    A        0      0        2 
   4  chr4_17988490     HCab    G    A        1      2        2 
   4  chr4_17988490     HPrz    G    A        0      0        2 
   4  chr4_17988490     ZBoe    G    A        0      0        2 
   4  chr4_17988490     ZGre    G    A        0      0        2 
   4  chr4_17988490     ZHar    G    A        0      0        2 
   4  chr4_17988490   Sample    G    A        0      0        2 
   4  chr4_18000691     AAsi    G    C        0      0        2 
   4  chr4_18000691     AKia    G    C        0      0        2 
   4  chr4_18000691     AOna    G    C        0      0        2 
   4  chr4_18000691     ASom    G    C        0      0        2 
   4  chr4_18000691     HCab    G    C        0      0        2 
   4  chr4_18000691     HPrz    G    C        0      0        2 
   4  chr4_18000691     ZBoe    G    C        0      0        2 
   4  chr4_18000691     ZGre    G    C        0      0        2 
   4  chr4_18000691     ZHar    G    C        1      2        2 
   4  chr4_18000691   Sample    G    C        0      0        2 
   4  chr4_18001451     AAsi    T    C      0.5      1        2 
   4  chr4_18001451     AKia    T    C        0      0        2 
   4  chr4_18001451     AOna    T    C        0      0        2 
   4  chr4_18001451     ASom    T    C      0.5      1        2 
   4  chr4_18001451     HCab    T    C        0      0        2 
   4  chr4_18001451     HPrz    T    C        0      0        2 
   4  chr4_18001451     ZBoe    T    C        0      0        2 
   4  chr4_18001451     ZGre    T    C        0      0        2 
   4  chr4_18001451     ZHar    T    C        0      0        2 
   4  chr4_18001451   Sample    T    C        0      0        2 
   4  chr4_18006134     AAsi    A    G        0      0        2 
   4  chr4_18006134     AKia    A    G        0      0        2 
   4  chr4_18006134     AOna    A    G        0      0        2 
   4  chr4_18006134     ASom    A    G        0      0        2 
   4  chr4_18006134     HCab    A    G      0.5      1        2 
   4  chr4_18006134     HPrz    A    G        0      0        2 
   4  chr4_18006134     ZBoe    A    G        0      0        2 
   4  chr4_18006134     ZGre    A    G        0      0        2 
   4  chr4_18006134     ZHar    A    G        0      0        2 
   4  chr4_18006134   Sample    A    G        0      0        2 
   4  chr4_18006888     AAsi    A    G        0      0        2 
   4  chr4_18006888     AKia    A    G        0      0        2 
   4  chr4_18006888     AOna    A    G        0      0        2 
   4  chr4_18006888     ASom    A    G        0      0        2 
   4  chr4_18006888     HCab    A    G        1      2        2 
   4  chr4_18006888     HPrz    A    G        1      2        2 
   4  chr4_18006888     ZBoe    A    G        0      0        2 
   4  chr4_18006888     ZGre    A    G        0      0        2 
   4  chr4_18006888     ZHar    A    G        0      0        2 
   4  chr4_18006888   Sample    A    G        0      0        2 
   4  chr4_18007780     AAsi    G    A        0      0        2 
   4  chr4_18007780     AKia    G    A        0      0        2 
   4  chr4_18007780     AOna    G    A        0      0        2 
   4  chr4_18007780     ASom    G    A        0      0        2 
   4  chr4_18007780     HCab    G    A        0      0        2 
   4  chr4_18007780     HPrz    G    A        0      0        2 
   4  chr4_18007780     ZBoe    G    A        1      2        2 
   4  chr4_18007780     ZGre    G    A        1      2        2 
   4  chr4_18007780     ZHar    G    A        1      2        2 
   4  chr4_18007780   Sample    G    A        0      0        2 
   4  chr4_18008662     AAsi    A    G        0      0        2 
   4  chr4_18008662     AKia    A    G        0      0        2 
   4  chr4_18008662     AOna    A    G        0      0        2 
   4  chr4_18008662     ASom    A    G        0      0        2 
   4  chr4_18008662     HCab    A    G        0      0        2 
   4  chr4_18008662     HPrz    A    G        0      0        2 
   4  chr4_18008662     ZBoe    A    G        0      0        2 
   4  chr4_18008662     ZGre    A    G        1      2        2 
   4  chr4_18008662     ZHar    A    G        0      0        2 
   4  chr4_18008662   Sample    A    G        0      0        2 
   4  chr4_18010850     AAsi    T    G        0      0        2 
   4  chr4_18010850     AKia    T    G        0      0        2 
   4  chr4_18010850     AOna    T    G        0      0        2 
   4  chr4_18010850     ASom    T    G        0      0        2 
   4  chr4_18010850     HCab    T    G        0      0        2 
   4  chr4_18010850     HPrz    T    G        0      0        2 
   4  chr4_18010850     ZBoe    T    G        0      0        2 
   4  chr4_18010850     ZGre    T    G        1      2        2 
   4  chr4_18010850     ZHar    T    G        0      0        2 
   4  chr4_18010850   Sample    T    G        0      0        2 
   4  chr4_18015068     AAsi    C    T        1      2        2 
   4  chr4_18015068     AKia    C    T      0.5      1        2 
   4  chr4_18015068     AOna    C    T        0      0        2 
   4  chr4_18015068     ASom    C    T        1      2        2 
   4  chr4_18015068     HCab    C    T        0      0        2 
   4  chr4_18015068     HPrz    C    T        0      0        2 
   4  chr4_18015068     ZBoe    C    T        0      0        2 
   4  chr4_18015068     ZGre    C    T        0      0        2 
   4  chr4_18015068     ZHar    C    T        0      0        2 
   4  chr4_18015068   Sample    C    T        1      2        2 
   4  chr4_18024606     AAsi    C    A        0      0        2 
   4  chr4_18024606     AKia    C    A        0      0        2 
   4  chr4_18024606     AOna    C    A        0      0        2 
   4  chr4_18024606     ASom    C    A        0      0        2 
   4  chr4_18024606     HCab    C    A        1      2        2 
   4  chr4_18024606     HPrz    C    A        1      2        2 
   4  chr4_18024606     ZBoe    C    A        0      0        2 
   4  chr4_18024606     ZGre    C    A        0      0        2 
   4  chr4_18024606     ZHar    C    A        0      0        2 
   4  chr4_18024606   Sample    C    A        0      0        2 
   4  chr4_18025899     AAsi    A    C        0      0        2 
   4  chr4_18025899     AKia    A    C        0      0        2 
   4  chr4_18025899     AOna    A    C        0      0        2 
   4  chr4_18025899     ASom    A    C        0      0        2 
   4  chr4_18025899     HCab    A    C        0      0        2 
   4  chr4_18025899     HPrz    A    C        0      0        2 
   4  chr4_18025899     ZBoe    A    C        1      2        2 
   4  chr4_18025899     ZGre    A    C        1      2        2 
   4  chr4_18025899     ZHar    A    C        1      2        2 
   4  chr4_18025899   Sample    A    C        0      0        2 
   4  chr4_18036274     AAsi    T    C        0      0        2 
   4  chr4_18036274     AKia    T    C        0      0        2 
   4  chr4_18036274     AOna    T    C        0      0        2 
   4  chr4_18036274     ASom    T    C        0      0        2 
   4  chr4_18036274     HCab    T    C        1      2        2 
   4  chr4_18036274     HPrz    T    C        1      2        2 
   4  chr4_18036274     ZBoe    T    C        0      0        2 
   4  chr4_18036274     ZGre    T    C        0      0        2 
   4  chr4_18036274     ZHar    T    C        0      0        2 
   4  chr4_18036274   Sample    T    C        0      0        2 
   4  chr4_18042465     AAsi    T    C        0      0        2 
   4  chr4_18042465     AKia    T    C        0      0        2 
   4  chr4_18042465     AOna    T    C        0      0        2 
   4  chr4_18042465     ASom    T    C        0      0        2 
   4  chr4_18042465     HCab    T    C        0      0        2 
   4  chr4_18042465     HPrz    T    C        0      0        2 
   4  chr4_18042465     ZBoe    T    C        0      0        2 
   4  chr4_18042465     ZGre    T    C        0      0        2 
   4  chr4_18042465     ZHar    T    C      0.5      1        2 
   4  chr4_18042465   Sample    T    C        0      0        2 
   4  chr4_18042554     AAsi    T    C        0      0        2 
   4  chr4_18042554     AKia    T    C        0      0        2 
   4  chr4_18042554     AOna    T    C        0      0        2 
   4  chr4_18042554     ASom    T    C        0      0        2 
   4  chr4_18042554     HCab    T    C        0      0        2 
   4  chr4_18042554     HPrz    T    C        0      0        2 
   4  chr4_18042554     ZBoe    T    C      0.5      1        2 
   4  chr4_18042554     ZGre    T    C        0      0        2 
   4  chr4_18042554     ZHar    T    C        0      0        2 
   4  chr4_18042554   Sample    T    C        0      0        2 
   4  chr4_18045378     AAsi    A    G        0      0        2 
   4  chr4_18045378     AKia    A    G        0      0        2 
   4  chr4_18045378     AOna    A    G        0      0        2 
   4  chr4_18045378     ASom    A    G        0      0        2 
   4  chr4_18045378     HCab    A    G        0      0        2 
   4  chr4_18045378     HPrz    A    G        0      0        2 
   4  chr4_18045378     ZBoe    A    G        0      0        2 
   4  chr4_18045378     ZGre    A    G        0      0        2 
   4  chr4_18045378     ZHar    A    G        1      2        2 
   4  chr4_18045378   Sample    A    G        0      0        2 
   4  chr4_18047114     AAsi    T    C      0.5      1        2 
   4  chr4_18047114     AKia    T    C        0      0        2 
   4  chr4_18047114     AOna    T    C        0      0        2 
   4  chr4_18047114     ASom    T    C        1      2        2 
   4  chr4_18047114     HCab    T    C        0      0        2 
   4  chr4_18047114     HPrz    T    C        0      0        2 
   4  chr4_18047114     ZBoe    T    C        0      0        2 
   4  chr4_18047114     ZGre    T    C        0      0        2 
   4  chr4_18047114     ZHar    T    C        0      0        2 
   4  chr4_18047114   Sample    T    C        1      2        2 
   4  chr4_18050836     AAsi    A    G        0      0        2 
   4  chr4_18050836     AKia    A    G        0      0        2 
   4  chr4_18050836     AOna    A    G        0      0        2 
   4  chr4_18050836     ASom    A    G      0.5      1        2 
   4  chr4_18050836     HCab    A    G        0      0        2 
   4  chr4_18050836     HPrz    A    G        0      0        2 
   4  chr4_18050836     ZBoe    A    G        0      0        2 
   4  chr4_18050836     ZGre    A    G        0      0        2 
   4  chr4_18050836     ZHar    A    G        0      0        2 
   4  chr4_18050836   Sample    A    G        0      0        2 
   4  chr4_18053541     AAsi    T    C        0      0        2 
   4  chr4_18053541     AKia    T    C        0      0        2 
   4  chr4_18053541     AOna    T    C        0      0        2 
   4  chr4_18053541     ASom    T    C        0      0        2 
   4  chr4_18053541     HCab    T    C        0      0        2 
   4  chr4_18053541     HPrz    T    C        0      0        2 
   4  chr4_18053541     ZBoe    T    C        0      0        2 
   4  chr4_18053541     ZGre    T    C      0.5      1        2 
   4  chr4_18053541     ZHar    T    C        0      0        2 
   4  chr4_18053541   Sample    T    C        0      0        2 
   4  chr4_18058537     AAsi    G    C        0      0        2 
   4  chr4_18058537     AKia    G    C        0      0        2 
   4  chr4_18058537     AOna    G    C        0      0        2 
   4  chr4_18058537     ASom    G    C        0      0        2 
   4  chr4_18058537     HCab    G    C        0      0        2 
   4  chr4_18058537     HPrz    G    C        0      0        2 
   4  chr4_18058537     ZBoe    G    C      0.5      1        2 
   4  chr4_18058537     ZGre    G    C        0      0        2 
   4  chr4_18058537     ZHar    G    C        0      0        2 
   4  chr4_18058537   Sample    G    C        0      0        2 
   4  chr4_18059445     AAsi    C    A        0      0        2 
   4  chr4_18059445     AKia    C    A        0      0        2 
   4  chr4_18059445     AOna    C    A        0      0        2 
   4  chr4_18059445     ASom    C    A        0      0        2 
   4  chr4_18059445     HCab    C    A        0      0        2 
   4  chr4_18059445     HPrz    C    A        0      0        2 
   4  chr4_18059445     ZBoe    C    A        0      0        2 
   4  chr4_18059445     ZGre    C    A        0      0        2 
   4  chr4_18059445     ZHar    C    A      0.5      1        2 
   4  chr4_18059445   Sample    C    A        0      0        2 
   4  chr4_18059813     AAsi    A    T        0      0        2 
   4  chr4_18059813     AKia    A    T        0      0        2 
   4  chr4_18059813     AOna    A    T        0      0        2 
   4  chr4_18059813     ASom    A    T        0      0        2 
   4  chr4_18059813     HCab    A    T        0      0        2 
   4  chr4_18059813     HPrz    A    T        0      0        2 
   4  chr4_18059813     ZBoe    A    T        0      0        2 
   4  chr4_18059813     ZGre    A    T        1      2        2 
   4  chr4_18059813     ZHar    A    T        0      0        2 
   4  chr4_18059813   Sample    A    T        0      0        2 
   4  chr4_18065075     AAsi    G    T        0      0        2 
   4  chr4_18065075     AKia    G    T        0      0        2 
   4  chr4_18065075     AOna    G    T        0      0        2 
   4  chr4_18065075     ASom    G    T        0      0        2 
   4  chr4_18065075     HCab    G    T        0      0        2 
   4  chr4_18065075     HPrz    G    T      0.5      1        2 
   4  chr4_18065075     ZBoe    G    T        0      0        2 
   4  chr4_18065075     ZGre    G    T        0      0        2 
   4  chr4_18065075     ZHar    G    T        0      0        2 
   4  chr4_18065075   Sample    G    T        0      0        2 
   4  chr4_18067206     AAsi    G    A        0      0        2 
   4  chr4_18067206     AKia    G    A        0      0        2 
   4  chr4_18067206     AOna    G    A        0      0        2 
   4  chr4_18067206     ASom    G    A        0      0        2 
   4  chr4_18067206     HCab    G    A        1      2        2 
   4  chr4_18067206     HPrz    G    A        1      2        2 
   4  chr4_18067206     ZBoe    G    A        0      0        2 
   4  chr4_18067206     ZGre    G    A        0      0        2 
   4  chr4_18067206     ZHar    G    A        0      0        2 
   4  chr4_18067206   Sample    G    A        0      0        2 
   4  chr4_18069601     AAsi    C    G        0      0        2 
   4  chr4_18069601     AKia    C    G        0      0        2 
   4  chr4_18069601     AOna    C    G        0      0        2 
   4  chr4_18069601     ASom    C    G        0      0        2 
   4  chr4_18069601     HCab    C    G        0      0        2 
   4  chr4_18069601     HPrz    C    G        0      0        2 
   4  chr4_18069601     ZBoe    C    G        0      0        2 
   4  chr4_18069601     ZGre    C    G        0      0        2 
   4  chr4_18069601     ZHar    C    G        1      2        2 
   4  chr4_18069601   Sample    C    G        0      0        2 
   4  chr4_18070884     AAsi    A    G        0      0        2 
   4  chr4_18070884     AKia    A    G        0      0        2 
   4  chr4_18070884     AOna    A    G        0      0        2 
   4  chr4_18070884     ASom    A    G        0      0        2 
   4  chr4_18070884     HCab    A    G        0      0        2 
   4  chr4_18070884     HPrz    A    G        0      0        2 
   4  chr4_18070884     ZBoe    A    G      0.5      1        2 
   4  chr4_18070884     ZGre    A    G        0      0        2 
   4  chr4_18070884     ZHar    A    G        0      0        2 
   4  chr4_18070884   Sample    A    G        0      0        2 
   4  chr4_18071978     AAsi    A    G        0      0        2 
   4  chr4_18071978     AKia    A    G        0      0        2 
   4  chr4_18071978     AOna    A    G        0      0        2 
   4  chr4_18071978     ASom    A    G        0      0        2 
   4  chr4_18071978     HCab    A    G        1      2        2 
   4  chr4_18071978     HPrz    A    G        1      2        2 
   4  chr4_18071978     ZBoe    A    G        0      0        2 
   4  chr4_18071978     ZGre    A    G        0      0        2 
   4  chr4_18071978     ZHar    A    G        0      0        2 
   4  chr4_18071978   Sample    A    G        0      0        2 
   4  chr4_18079086     AAsi    C    T        0      0        2 
   4  chr4_18079086     AKia    C    T        0      0        2 
   4  chr4_18079086     AOna    C    T        0      0        2 
   4  chr4_18079086     ASom    C    T        0      0        2 
   4  chr4_18079086     HCab    C    T        0      0        2 
   4  chr4_18079086     HPrz    C    T        0      0        2 
   4  chr4_18079086     ZBoe    C    T        0      0        2 
   4  chr4_18079086     ZGre    C    T        0      0        2 
   4  chr4_18079086     ZHar    C    T        1      2        2 
   4  chr4_18079086   Sample    C    T        0      0        2 
   4  chr4_18083218     AAsi    T    C        0      0        2 
   4  chr4_18083218     AKia    T    C        0      0        2 
   4  chr4_18083218     AOna    T    C        0      0        2 
   4  chr4_18083218     ASom    T    C        0      0        2 
   4  chr4_18083218     HCab    T    C        0      0        2 
   4  chr4_18083218     HPrz    T    C        0      0        2 
   4  chr4_18083218     ZBoe    T    C        0      0        2 
   4  chr4_18083218     ZGre    T    C        0      0        2 
   4  chr4_18083218     ZHar    T    C      0.5      1        2 
   4  chr4_18083218   Sample    T    C        0      0        2 
   4  chr4_18085816     AAsi    G    A        0      0        2 
   4  chr4_18085816     AKia    G    A        1      2        2 
   4  chr4_18085816     AOna    G    A        0      0        2 
   4  chr4_18085816     ASom    G    A        0      0        2 
   4  chr4_18085816     HCab    G    A        0      0        2 
   4  chr4_18085816     HPrz    G    A        0      0        2 
   4  chr4_18085816     ZBoe    G    A        0      0        2 
   4  chr4_18085816     ZGre    G    A        0      0        2 
   4  chr4_18085816     ZHar    G    A        0      0        2 
   4  chr4_18085816   Sample    G    A        0      0        2 
   4  chr4_18095462     AAsi    C    G      0.5      1        2 
   4  chr4_18095462     AKia    C    G        0      0        2 
   4  chr4_18095462     AOna    C    G        0      0        2 
   4  chr4_18095462     ASom    C    G      0.5      1        2 
   4  chr4_18095462     HCab    C    G        0      0        2 
   4  chr4_18095462     HPrz    C    G        0      0        2 
   4  chr4_18095462     ZBoe    C    G        0      0        2 
   4  chr4_18095462     ZGre    C    G        0      0        2 
   4  chr4_18095462     ZHar    C    G        0      0        2 
   4  chr4_18095462   Sample    C    G        1      2        2 
   4  chr4_18119523     AAsi    T    C      0.5      1        2 
   4  chr4_18119523     AKia    T    C        0      0        2 
   4  chr4_18119523     AOna    T    C        0      0        2 
   4  chr4_18119523     ASom    T    C        0      0        2 
   4  chr4_18119523     HCab    T    C        0      0        2 
   4  chr4_18119523     HPrz    T    C        0      0        2 
   4  chr4_18119523     ZBoe    T    C        0      0        2 
   4  chr4_18119523     ZGre    T    C        0      0        2 
   4  chr4_18119523     ZHar    T    C        0      0        2 
   4  chr4_18119523   Sample    T    C        1      2        2 
   4  chr4_18120007     AAsi    C    T        0      0        2 
   4  chr4_18120007     AKia    C    T        1      2        2 
   4  chr4_18120007     AOna    C    T        0      0        2 
   4  chr4_18120007     ASom    C    T        0      0        2 
   4  chr4_18120007     HCab    C    T        0      0        2 
   4  chr4_18120007     HPrz    C    T        0      0        2 
   4  chr4_18120007     ZBoe    C    T        0      0        2 
   4  chr4_18120007     ZGre    C    T        0      0        2 
   4  chr4_18120007     ZHar    C    T        0      0        2 
   4  chr4_18120007   Sample    C    T        0      0        2 
   4  chr4_18121830     AAsi    C    T      0.5      1        2 
   4  chr4_18121830     AKia    C    T        0      0        2 
   4  chr4_18121830     AOna    C    T        0      0        2 
   4  chr4_18121830     ASom    C    T        0      0        2 
   4  chr4_18121830     HCab    C    T        0      0        2 
   4  chr4_18121830     HPrz    C    T        0      0        2 
   4  chr4_18121830     ZBoe    C    T        0      0        2 
   4  chr4_18121830     ZGre    C    T        0      0        2 
   4  chr4_18121830     ZHar    C    T        0      0        2 
   4  chr4_18121830   Sample    C    T        0      0        2 
   4  chr4_18123443     AAsi    T    A        0      0        2 
   4  chr4_18123443     AKia    T    A        1      2        2 
   4  chr4_18123443     AOna    T    A        1      2        2 
   4  chr4_18123443     ASom    T    A        0      0        2 
   4  chr4_18123443     HCab    T    A        0      0        2 
   4  chr4_18123443     HPrz    T    A        0      0        2 
   4  chr4_18123443     ZBoe    T    A        0      0        2 
   4  chr4_18123443     ZGre    T    A        0      0        2 
   4  chr4_18123443     ZHar    T    A        0      0        2 
   4  chr4_18123443   Sample    T    A        0      0        2 
   4  chr4_18127009     AAsi    A    C        0      0        2 
   4  chr4_18127009     AKia    A    C        0      0        2 
   4  chr4_18127009     AOna    A    C      0.5      1        2 
   4  chr4_18127009     ASom    A    C        0      0        2 
   4  chr4_18127009     HCab    A    C        0      0        2 
   4  chr4_18127009     HPrz    A    C        0      0        2 
   4  chr4_18127009     ZBoe    A    C        0      0        2 
   4  chr4_18127009     ZGre    A    C        0      0        2 
   4  chr4_18127009     ZHar    A    C        0      0        2 
   4  chr4_18127009   Sample    A    C        0      0        2 
   4  chr4_18130564     AAsi    C    T        0      0        2 
   4  chr4_18130564     AKia    C    T        0      0        2 
   4  chr4_18130564     AOna    C    T        0      0        2 
   4  chr4_18130564     ASom    C    T        0      0        2 
   4  chr4_18130564     HCab    C    T        0      0        2 
   4  chr4_18130564     HPrz    C    T        0      0        2 
   4  chr4_18130564     ZBoe    C    T      0.5      1        2 
   4  chr4_18130564     ZGre    C    T        0      0        2 
   4  chr4_18130564     ZHar    C    T        0      0        2 
   4  chr4_18130564   Sample    C    T        0      0        2 
   4  chr4_18135727     AAsi    T    G        0      0        2 
   4  chr4_18135727     AKia    T    G        0      0        2 
   4  chr4_18135727     AOna    T    G        0      0        2 
   4  chr4_18135727     ASom    T    G        0      0        2 
   4  chr4_18135727     HCab    T    G        0      0        2 
   4  chr4_18135727     HPrz    T    G        0      0        2 
   4  chr4_18135727     ZBoe    T    G      0.5      1        2 
   4  chr4_18135727     ZGre    T    G        0      0        2 
   4  chr4_18135727     ZHar    T    G        0      0        2 
   4  chr4_18135727   Sample    T    G        0      0        2 
   4  chr4_18136632     AAsi    A    C        0      0        2 
   4  chr4_18136632     AKia    A    C        0      0        2 
   4  chr4_18136632     AOna    A    C        0      0        2 
   4  chr4_18136632     ASom    A    C        0      0        2 
   4  chr4_18136632     HCab    A    C        0      0        2 
   4  chr4_18136632     HPrz    A    C        0      0        2 
   4  chr4_18136632     ZBoe    A    C      0.5      1        2 
   4  chr4_18136632     ZGre    A    C        0      0        2 
   4  chr4_18136632     ZHar    A    C        0      0        2 
   4  chr4_18136632   Sample    A    C        0      0        2 
   4  chr4_18137666     AAsi    C    A        0      0        2 
   4  chr4_18137666     AKia    C    A        0      0        2 
   4  chr4_18137666     AOna    C    A        0      0        2 
   4  chr4_18137666     ASom    C    A        0      0        2 
   4  chr4_18137666     HCab    C    A        1      2        2 
   4  chr4_18137666     HPrz    C    A        1      2        2 
   4  chr4_18137666     ZBoe    C    A        0      0        2 
   4  chr4_18137666     ZGre    C    A        0      0        2 
   4  chr4_18137666     ZHar    C    A        0      0        2 
   4  chr4_18137666   Sample    C    A        0      0        2 
   4  chr4_18146161     AAsi    A    C        0      0        2 
   4  chr4_18146161     AKia    A    C        0      0        2 
   4  chr4_18146161     AOna    A    C        0      0        2 
   4  chr4_18146161     ASom    A    C        0      0        2 
   4  chr4_18146161     HCab    A    C        0      0        2 
   4  chr4_18146161     HPrz    A    C        0      0        2 
   4  chr4_18146161     ZBoe    A    C        0      0        2 
   4  chr4_18146161     ZGre    A    C      0.5      1        2 
   4  chr4_18146161     ZHar    A    C        0      0        2 
   4  chr4_18146161   Sample    A    C        0      0        2 
   4  chr4_18147595     AAsi    A    T        0      0        2 
   4  chr4_18147595     AKia    A    T        0      0        2 
   4  chr4_18147595     AOna    A    T      0.5      1        2 
   4  chr4_18147595     ASom    A    T        0      0        2 
   4  chr4_18147595     HCab    A    T        0      0        2 
   4  chr4_18147595     HPrz    A    T        0      0        2 
   4  chr4_18147595     ZBoe    A    T        0      0        2 
   4  chr4_18147595     ZGre    A    T        0      0        2 
   4  chr4_18147595     ZHar    A    T        0      0        2 
   4  chr4_18147595   Sample    A    T        0      0        2 
   4  chr4_18149032     AAsi    G    C        0      0        2 
   4  chr4_18149032     AKia    G    C        0      0        2 
   4  chr4_18149032     AOna    G    C        0      0        2 
   4  chr4_18149032     ASom    G    C        0      0        2 
   4  chr4_18149032     HCab    G    C        1      2        2 
   4  chr4_18149032     HPrz    G    C        1      2        2 
   4  chr4_18149032     ZBoe    G    C        0      0        2 
   4  chr4_18149032     ZGre    G    C        0      0        2 
   4  chr4_18149032     ZHar    G    C        0      0        2 
   4  chr4_18149032   Sample    G    C        0      0        2 
   4  chr4_18149666     AAsi    C    A        0      0        2 
   4  chr4_18149666     AKia    C    A        1      2        2 
   4  chr4_18149666     AOna    C    A      0.5      1        2 
   4  chr4_18149666     ASom    C    A        0      0        2 
   4  chr4_18149666     HCab    C    A        0      0        2 
   4  chr4_18149666     HPrz    C    A        0      0        2 
   4  chr4_18149666     ZBoe    C    A        1      2        2 
   4  chr4_18149666     ZGre    C    A        1      2        2 
   4  chr4_18149666     ZHar    C    A        1      2        2 
   4  chr4_18149666   Sample    C    A        0      0        2 
   4  chr4_18153124     AAsi    T    C      0.5      1        2 
   4  chr4_18153124     AKia    T    C        0      0        2 
   4  chr4_18153124     AOna    T    C        0      0        2 
   4  chr4_18153124     ASom    T    C        0      0        2 
   4  chr4_18153124     HCab    T    C        0      0        2 
   4  chr4_18153124     HPrz    T    C        0      0        2 
   4  chr4_18153124     ZBoe    T    C        0      0        2 
   4  chr4_18153124     ZGre    T    C        0      0        2 
   4  chr4_18153124     ZHar    T    C        0      0        2 
   4  chr4_18153124   Sample    T    C        0      0        2 
   4  chr4_18158305     AAsi    A    G        0      0        2 
   4  chr4_18158305     AKia    A    G        0      0        2 
   4  chr4_18158305     AOna    A    G        0      0        2 
   4  chr4_18158305     ASom    A    G        0      0        2 
   4  chr4_18158305     HCab    A    G        0      0        2 
   4  chr4_18158305     HPrz    A    G        0      0        2 
   4  chr4_18158305     ZBoe    A    G        0      0        2 
   4  chr4_18158305     ZGre    A    G      0.5      1        2 
   4  chr4_18158305     ZHar    A    G        0      0        2 
   4  chr4_18158305   Sample    A    G        0      0        2 
   4  chr4_18158917     AAsi    T    C        0      0        2 
   4  chr4_18158917     AKia    T    C        0      0        2 
   4  chr4_18158917     AOna    T    C        0      0        2 
   4  chr4_18158917     ASom    T    C        0      0        2 
   4  chr4_18158917     HCab    T    C        1      2        2 
   4  chr4_18158917     HPrz    T    C        1      2        2 
   4  chr4_18158917     ZBoe    T    C        0      0        2 
   4  chr4_18158917     ZGre    T    C        0      0        2 
   4  chr4_18158917     ZHar    T    C        0      0        2 
   4  chr4_18158917   Sample    T    C        0      0        2 
   4  chr4_18162597     AAsi    G    A        1      2        2 
   4  chr4_18162597     AKia    G    A        0      0        2 
   4  chr4_18162597     AOna    G    A        0      0        2 
   4  chr4_18162597     ASom    G    A        1      2        2 
   4  chr4_18162597     HCab    G    A        0      0        2 
   4  chr4_18162597     HPrz    G    A        0      0        2 
   4  chr4_18162597     ZBoe    G    A      0.5      1        2 
   4  chr4_18162597     ZGre    G    A        0      0        2 
   4  chr4_18162597     ZHar    G    A        0      0        2 
   4  chr4_18162597   Sample    G    A        1      2        2 
   4  chr4_18167075     AAsi    G    A        0      0        2 
   4  chr4_18167075     AKia    G    A        0      0        2 
   4  chr4_18167075     AOna    G    A        0      0        2 
   4  chr4_18167075     ASom    G    A        0      0        2 
   4  chr4_18167075     HCab    G    A        0      0        2 
   4  chr4_18167075     HPrz    G    A        0      0        2 
   4  chr4_18167075     ZBoe    G    A      0.5      1        2 
   4  chr4_18167075     ZGre    G    A        0      0        2 
   4  chr4_18167075     ZHar    G    A        0      0        2 
   4  chr4_18167075   Sample    G    A        0      0        2 
   4  chr4_18167896     AAsi    G    T        0      0        2 
   4  chr4_18167896     AKia    G    T        0      0        2 
   4  chr4_18167896     AOna    G    T        0      0        2 
   4  chr4_18167896     ASom    G    T        0      0        2 
   4  chr4_18167896     HCab    G    T        0      0        2 
   4  chr4_18167896     HPrz    G    T        0      0        2 
   4  chr4_18167896     ZBoe    G    T      0.5      1        2 
   4  chr4_18167896     ZGre    G    T        0      0        2 
   4  chr4_18167896     ZHar    G    T        0      0        2 
   4  chr4_18167896   Sample    G    T        0      0        2 
   4  chr4_18174567     AAsi    G    A        0      0        2 
   4  chr4_18174567     AKia    G    A        0      0        2 
   4  chr4_18174567     AOna    G    A        0      0        2 
   4  chr4_18174567     ASom    G    A        0      0        2 
   4  chr4_18174567     HCab    G    A        0      0        2 
   4  chr4_18174567     HPrz    G    A        0      0        2 
   4  chr4_18174567     ZBoe    G    A        1      2        2 
   4  chr4_18174567     ZGre    G    A        0      0        2 
   4  chr4_18174567     ZHar    G    A        0      0        2 
   4  chr4_18174567   Sample    G    A        0      0        2 
   4  chr4_18175063     AAsi    T    C        0      0        2 
   4  chr4_18175063     AKia    T    C        0      0        2 
   4  chr4_18175063     AOna    T    C        0      0        2 
   4  chr4_18175063     ASom    T    C        0      0        2 
   4  chr4_18175063     HCab    T    C      0.5      1        2 
   4  chr4_18175063     HPrz    T    C        0      0        2 
   4  chr4_18175063     ZBoe    T    C        0      0        2 
   4  chr4_18175063     ZGre    T    C        0      0        2 
   4  chr4_18175063     ZHar    T    C        0      0        2 
   4  chr4_18175063   Sample    T    C        0      0        2 
   4  chr4_18182429     AAsi    C    T        0      0        2 
   4  chr4_18182429     AKia    C    T        0      0        2 
   4  chr4_18182429     AOna    C    T        0      0        2 
   4  chr4_18182429     ASom    C    T        0      0        2 
   4  chr4_18182429     HCab    C    T        0      0        2 
   4  chr4_18182429     HPrz    C    T        0      0        2 
   4  chr4_18182429     ZBoe    C    T        0      0        2 
   4  chr4_18182429     ZGre    C    T        0      0        2 
   4  chr4_18182429     ZHar    C    T        1      2        2 
   4  chr4_18182429   Sample    C    T        0      0        2 
   4  chr4_18184022     AAsi    A    G        0      0        2 
   4  chr4_18184022     AKia    A    G        1      2        2 
   4  chr4_18184022     AOna    A    G      0.5      1        2 
   4  chr4_18184022     ASom    A    G        0      0        2 
   4  chr4_18184022     HCab    A    G        0      0        2 
   4  chr4_18184022     HPrz    A    G        0      0        2 
   4  chr4_18184022     ZBoe    A    G        0      0        2 
   4  chr4_18184022     ZGre    A    G        0      0        2 
   4  chr4_18184022     ZHar    A    G        0      0        2 
   4  chr4_18184022   Sample    A    G        0      0        2 
   4  chr4_18186559     AAsi    T    G        0      0        2 
   4  chr4_18186559     AKia    T    G        0      0        2 
   4  chr4_18186559     AOna    T    G        0      0        2 
   4  chr4_18186559     ASom    T    G        0      0        2 
   4  chr4_18186559     HCab    T    G        1      2        2 
   4  chr4_18186559     HPrz    T    G        1      2        2 
   4  chr4_18186559     ZBoe    T    G        0      0        2 
   4  chr4_18186559     ZGre    T    G        0      0        2 
   4  chr4_18186559     ZHar    T    G        0      0        2 
   4  chr4_18186559   Sample    T    G        0      0        2 
   4  chr4_18187973     AAsi    A    G        0      0        2 
   4  chr4_18187973     AKia    A    G        0      0        2 
   4  chr4_18187973     AOna    A    G        0      0        2 
   4  chr4_18187973     ASom    A    G        0      0        2 
   4  chr4_18187973     HCab    A    G        1      2        2 
   4  chr4_18187973     HPrz    A    G        1      2        2 
   4  chr4_18187973     ZBoe    A    G        0      0        2 
   4  chr4_18187973     ZGre    A    G        0      0        2 
   4  chr4_18187973     ZHar    A    G        0      0        2 
   4  chr4_18187973   Sample    A    G        0      0        2 
   4  chr4_18195481     AAsi    C    G        0      0        2 
   4  chr4_18195481     AKia    C    G        0      0        2 
   4  chr4_18195481     AOna    C    G        0      0        2 
   4  chr4_18195481     ASom    C    G      0.5      1        2 
   4  chr4_18195481     HCab    C    G        0      0        2 
   4  chr4_18195481     HPrz    C    G        0      0        2 
   4  chr4_18195481     ZBoe    C    G        0      0        2 
   4  chr4_18195481     ZGre    C    G        0      0        2 
   4  chr4_18195481     ZHar    C    G        0      0        2 
   4  chr4_18195481   Sample    C    G        0      0        2 
   4  chr4_18195546     AAsi    C    T        0      0        2 
   4  chr4_18195546     AKia    C    T        0      0        2 
   4  chr4_18195546     AOna    C    T        0      0        2 
   4  chr4_18195546     ASom    C    T        0      0        2 
   4  chr4_18195546     HCab    C    T        0      0        2 
   4  chr4_18195546     HPrz    C    T        0      0        2 
   4  chr4_18195546     ZBoe    C    T        0      0        2 
   4  chr4_18195546     ZGre    C    T      0.5      1        2 
   4  chr4_18195546     ZHar    C    T        0      0        2 
   4  chr4_18195546   Sample    C    T        0      0        2 
   4  chr4_18195556     AAsi    T    C        0      0        2 
   4  chr4_18195556     AKia    T    C        0      0        2 
   4  chr4_18195556     AOna    T    C        0      0        2 
   4  chr4_18195556     ASom    T    C        0      0        2 
   4  chr4_18195556     HCab    T    C        0      0        2 
   4  chr4_18195556     HPrz    T    C        0      0        2 
   4  chr4_18195556     ZBoe    T    C        0      0        2 
   4  chr4_18195556     ZGre    T    C        0      0        2 
   4  chr4_18195556     ZHar    T    C        1      2        2 
   4  chr4_18195556   Sample    T    C        0      0        2 
   4  chr4_18195729     AAsi    A    G        0      0        2 
   4  chr4_18195729     AKia    A    G        0      0        2 
   4  chr4_18195729     AOna    A    G        0      0        2 
   4  chr4_18195729     ASom    A    G        0      0        2 
   4  chr4_18195729     HCab    A    G      0.5      1        2 
   4  chr4_18195729     HPrz    A    G        1      2        2 
   4  chr4_18195729     ZBoe    A    G        0      0        2 
   4  chr4_18195729     ZGre    A    G        0      0        2 
   4  chr4_18195729     ZHar    A    G        0      0        2 
   4  chr4_18195729   Sample    A    G        0      0        2 
   4  chr4_18205052     AAsi    A    G        0      0        2 
   4  chr4_18205052     AKia    A    G        0      0        2 
   4  chr4_18205052     AOna    A    G        0      0        2 
   4  chr4_18205052     ASom    A    G        0      0        2 
   4  chr4_18205052     HCab    A    G      0.5      1        2 
   4  chr4_18205052     HPrz    A    G        1      2        2 
   4  chr4_18205052     ZBoe    A    G        0      0        2 
   4  chr4_18205052     ZGre    A    G        0      0        2 
   4  chr4_18205052     ZHar    A    G        0      0        2 
   4  chr4_18205052   Sample    A    G        0      0        2 
   4  chr4_18205810     AAsi    G    A        0      0        2 
   4  chr4_18205810     AKia    G    A        0      0        2 
   4  chr4_18205810     AOna    G    A        0      0        2 
   4  chr4_18205810     ASom    G    A        0      0        2 
   4  chr4_18205810     HCab    G    A        0      0        2 
   4  chr4_18205810     HPrz    G    A        0      0        2 
   4  chr4_18205810     ZBoe    G    A      0.5      1        2 
   4  chr4_18205810     ZGre    G    A        0      0        2 
   4  chr4_18205810     ZHar    G    A        1      2        2 
   4  chr4_18205810   Sample    G    A        0      0        2 
   4  chr4_18212832     AAsi    A    G        0      0        2 
   4  chr4_18212832     AKia    A    G        0      0        2 
   4  chr4_18212832     AOna    A    G        0      0        2 
   4  chr4_18212832     ASom    A    G        0      0        2 
   4  chr4_18212832     HCab    A    G      0.5      1        2 
   4  chr4_18212832     HPrz    A    G      0.5      1        2 
   4  chr4_18212832     ZBoe    A    G        0      0        2 
   4  chr4_18212832     ZGre    A    G        0      0        2 
   4  chr4_18212832     ZHar    A    G        0      0        2 
   4  chr4_18212832   Sample    A    G        0      0        2 
   4  chr4_18215789     AAsi    C    T        0      0        2 
   4  chr4_18215789     AKia    C    T        0      0        2 
   4  chr4_18215789     AOna    C    T        0      0        2 
   4  chr4_18215789     ASom    C    T        0      0        2 
   4  chr4_18215789     HCab    C    T      0.5      1        2 
   4  chr4_18215789     HPrz    C    T      0.5      1        2 
   4  chr4_18215789     ZBoe    C    T        0      0        2 
   4  chr4_18215789     ZGre    C    T        0      0        2 
   4  chr4_18215789     ZHar    C    T        0      0        2 
   4  chr4_18215789   Sample    C    T        0      0        2 
   4  chr4_18227151     AAsi    T    G        0      0        2 
   4  chr4_18227151     AKia    T    G        0      0        2 
   4  chr4_18227151     AOna    T    G        0      0        2 
   4  chr4_18227151     ASom    T    G        0      0        2 
   4  chr4_18227151     HCab    T    G      0.5      1        2 
   4  chr4_18227151     HPrz    T    G        1      2        2 
   4  chr4_18227151     ZBoe    T    G        0      0        2 
   4  chr4_18227151     ZGre    T    G        0      0        2 
   4  chr4_18227151     ZHar    T    G        0      0        2 
   4  chr4_18227151   Sample    T    G        0      0        2 
   4  chr4_18250026     AAsi    T    C      0.5      1        2 
   4  chr4_18250026     AKia    T    C        0      0        2 
   4  chr4_18250026     AOna    T    C        0      0        2 
   4  chr4_18250026     ASom    T    C        0      0        2 
   4  chr4_18250026     HCab    T    C        0      0        2 
   4  chr4_18250026     HPrz    T    C        0      0        2 
   4  chr4_18250026     ZBoe    T    C        0      0        2 
   4  chr4_18250026     ZGre    T    C        0      0        2 
   4  chr4_18250026     ZHar    T    C        0      0        2 
   4  chr4_18250026   Sample    T    C        0      0        2 
   4  chr4_18250280     AAsi    G    C        0      0        2 
   4  chr4_18250280     AKia    G    C        0      0        2 
   4  chr4_18250280     AOna    G    C        0      0        2 
   4  chr4_18250280     ASom    G    C        0      0        2 
   4  chr4_18250280     HCab    G    C        0      0        2 
   4  chr4_18250280     HPrz    G    C        0      0        2 
   4  chr4_18250280     ZBoe    G    C        0      0        2 
   4  chr4_18250280     ZGre    G    C        1      2        2 
   4  chr4_18250280     ZHar    G    C        0      0        2 
   4  chr4_18250280   Sample    G    C        0      0        2 
   4  chr4_18256002     AAsi    C    T        0      0        2 
   4  chr4_18256002     AKia    C    T        0      0        2 
   4  chr4_18256002     AOna    C    T        0      0        2 
   4  chr4_18256002     ASom    C    T        0      0        2 
   4  chr4_18256002     HCab    C    T      0.5      1        2 
   4  chr4_18256002     HPrz    C    T        1      2        2 
   4  chr4_18256002     ZBoe    C    T        0      0        2 
   4  chr4_18256002     ZGre    C    T        0      0        2 
   4  chr4_18256002     ZHar    C    T        0      0        2 
   4  chr4_18256002   Sample    C    T        0      0        2 
   4  chr4_18256105     AAsi    T    C        0      0        2 
   4  chr4_18256105     AKia    T    C        0      0        2 
   4  chr4_18256105     AOna    T    C        0      0        2 
   4  chr4_18256105     ASom    T    C        0      0        2 
   4  chr4_18256105     HCab    T    C      0.5      1        2 
   4  chr4_18256105     HPrz    T    C      0.5      1        2 
   4  chr4_18256105     ZBoe    T    C        0      0        2 
   4  chr4_18256105     ZGre    T    C        0      0        2 
   4  chr4_18256105     ZHar    T    C        0      0        2 
   4  chr4_18256105   Sample    T    C        0      0        2 
   4  chr4_18277320     AAsi    C    G        0      0        2 
   4  chr4_18277320     AKia    C    G        0      0        2 
   4  chr4_18277320     AOna    C    G        0      0        2 
   4  chr4_18277320     ASom    C    G        0      0        2 
   4  chr4_18277320     HCab    C    G        1      2        2 
   4  chr4_18277320     HPrz    C    G        1      2        2 
   4  chr4_18277320     ZBoe    C    G        0      0        2 
   4  chr4_18277320     ZGre    C    G        0      0        2 
   4  chr4_18277320     ZHar    C    G        0      0        2 
   4  chr4_18277320   Sample    C    G        0      0        2 
   4  chr4_18277491     AAsi    G    A        0      0        2 
   4  chr4_18277491     AKia    G    A        0      0        2 
   4  chr4_18277491     AOna    G    A        0      0        2 
   4  chr4_18277491     ASom    G    A        0      0        2 
   4  chr4_18277491     HCab    G    A        1      2        2 
   4  chr4_18277491     HPrz    G    A        1      2        2 
   4  chr4_18277491     ZBoe    G    A        0      0        2 
   4  chr4_18277491     ZGre    G    A        0      0        2 
   4  chr4_18277491     ZHar    G    A        0      0        2 
   4  chr4_18277491   Sample    G    A        0      0        2 
   4  chr4_18283236     AAsi    G    A        0      0        2 
   4  chr4_18283236     AKia    G    A        0      0        2 
   4  chr4_18283236     AOna    G    A        0      0        2 
   4  chr4_18283236     ASom    G    A        0      0        2 
   4  chr4_18283236     HCab    G    A        0      0        2 
   4  chr4_18283236     HPrz    G    A        0      0        2 
   4  chr4_18283236     ZBoe    G    A        1      2        2 
   4  chr4_18283236     ZGre    G    A        0      0        2 
   4  chr4_18283236     ZHar    G    A        0      0        2 
   4  chr4_18283236   Sample    G    A        0      0        2 
   4  chr4_18292079     AAsi    C    G        0      0        2 
   4  chr4_18292079     AKia    C    G        0      0        2 
   4  chr4_18292079     AOna    C    G        0      0        2 
   4  chr4_18292079     ASom    C    G        0      0        2 
   4  chr4_18292079     HCab    C    G        0      0        2 
   4  chr4_18292079     HPrz    C    G        0      0        2 
   4  chr4_18292079     ZBoe    C    G        0      0        2 
   4  chr4_18292079     ZGre    C    G      0.5      1        2 
   4  chr4_18292079     ZHar    C    G        0      0        2 
   4  chr4_18292079   Sample    C    G        0      0        2 
   4  chr4_18293234     AAsi    A    G        0      0        2 
   4  chr4_18293234     AKia    A    G        0      0        2 
   4  chr4_18293234     AOna    A    G        0      0        2 
   4  chr4_18293234     ASom    A    G        0      0        2 
   4  chr4_18293234     HCab    A    G        0      0        2 
   4  chr4_18293234     HPrz    A    G        0      0        2 
   4  chr4_18293234     ZBoe    A    G        0      0        2 
   4  chr4_18293234     ZGre    A    G      0.5      1        2 
   4  chr4_18293234     ZHar    A    G        0      0        2 
   4  chr4_18293234   Sample    A    G        0      0        2 
   4  chr4_18293451     AAsi    A    C        0      0        2 
   4  chr4_18293451     AKia    A    C        0      0        2 
   4  chr4_18293451     AOna    A    C        0      0        2 
   4  chr4_18293451     ASom    A    C        0      0        2 
   4  chr4_18293451     HCab    A    C        0      0        2 
   4  chr4_18293451     HPrz    A    C        0      0        2 
   4  chr4_18293451     ZBoe    A    C        1      2        2 
   4  chr4_18293451     ZGre    A    C        1      2        2 
   4  chr4_18293451     ZHar    A    C        1      2        2 
   4  chr4_18293451   Sample    A    C        0      0        2 
   4  chr4_18298031     AAsi    A    T        0      0        2 
   4  chr4_18298031     AKia    A    T        0      0        2 
   4  chr4_18298031     AOna    A    T        0      0        2 
   4  chr4_18298031     ASom    A    T        0      0        2 
   4  chr4_18298031     HCab    A    T      0.5      1        2 
   4  chr4_18298031     HPrz    A    T      0.5      1        2 
   4  chr4_18298031     ZBoe    A    T        0      0        2 
   4  chr4_18298031     ZGre    A    T        0      0        2 
   4  chr4_18298031     ZHar    A    T        0      0        2 
   4  chr4_18298031   Sample    A    T        0      0        2 
   4  chr4_18300725     AAsi    T    A        0      0        2 
   4  chr4_18300725     AKia    T    A        0      0        2 
   4  chr4_18300725     AOna    T    A        0      0        2 
   4  chr4_18300725     ASom    T    A        0      0        2 
   4  chr4_18300725     HCab    T    A        1      2        2 
   4  chr4_18300725     HPrz    T    A        1      2        2 
   4  chr4_18300725     ZBoe    T    A        0      0        2 
   4  chr4_18300725     ZGre    T    A        0      0        2 
   4  chr4_18300725     ZHar    T    A        0      0        2 
   4  chr4_18300725   Sample    T    A        0      0        2 
   4  chr4_18305077     AAsi    T    C        1      2        2 
   4  chr4_18305077     AKia    T    C        0      0        2 
   4  chr4_18305077     AOna    T    C        0      0        2 
   4  chr4_18305077     ASom    T    C        1      2        2 
   4  chr4_18305077     HCab    T    C        0      0        2 
   4  chr4_18305077     HPrz    T    C        0      0        2 
   4  chr4_18305077     ZBoe    T    C        0      0        2 
   4  chr4_18305077     ZGre    T    C        0      0        2 
   4  chr4_18305077     ZHar    T    C        0      0        2 
   4  chr4_18305077   Sample    T    C        1      2        2 
   4  chr4_18318824     AAsi    G    A        0      0        2 
   4  chr4_18318824     AKia    G    A        0      0        2 
   4  chr4_18318824     AOna    G    A        0      0        2 
   4  chr4_18318824     ASom    G    A        0      0        2 
   4  chr4_18318824     HCab    G    A        1      2        2 
   4  chr4_18318824     HPrz    G    A        1      2        2 
   4  chr4_18318824     ZBoe    G    A        0      0        2 
   4  chr4_18318824     ZGre    G    A        0      0        2 
   4  chr4_18318824     ZHar    G    A        0      0        2 
   4  chr4_18318824   Sample    G    A        0      0        2 
   4  chr4_18322229     AAsi    A    T        0      0        2 
   4  chr4_18322229     AKia    A    T        0      0        2 
   4  chr4_18322229     AOna    A    T        0      0        2 
   4  chr4_18322229     ASom    A    T        0      0        2 
   4  chr4_18322229     HCab    A    T      0.5      1        2 
   4  chr4_18322229     HPrz    A    T        0      0        2 
   4  chr4_18322229     ZBoe    A    T        0      0        2 
   4  chr4_18322229     ZGre    A    T        0      0        2 
   4  chr4_18322229     ZHar    A    T        0      0        2 
   4  chr4_18322229   Sample    A    T        0      0        2 
   4  chr4_18334457     AAsi    T    G        0      0        2 
   4  chr4_18334457     AKia    T    G        0      0        2 
   4  chr4_18334457     AOna    T    G        0      0        2 
   4  chr4_18334457     ASom    T    G        0      0        2 
   4  chr4_18334457     HCab    T    G        0      0        2 
   4  chr4_18334457     HPrz    T    G        0      0        2 
   4  chr4_18334457     ZBoe    T    G        0      0        2 
   4  chr4_18334457     ZGre    T    G        0      0        2 
   4  chr4_18334457     ZHar    T    G        1      2        2 
   4  chr4_18334457   Sample    T    G        0      0        2 
   4  chr4_18335967     AAsi    A    C        0      0        2 
   4  chr4_18335967     AKia    A    C        0      0        2 
   4  chr4_18335967     AOna    A    C        0      0        2 
   4  chr4_18335967     ASom    A    C        0      0        2 
   4  chr4_18335967     HCab    A    C        0      0        2 
   4  chr4_18335967     HPrz    A    C        0      0        2 
   4  chr4_18335967     ZBoe    A    C        0      0        2 
   4  chr4_18335967     ZGre    A    C        0      0        2 
   4  chr4_18335967     ZHar    A    C        1      2        2 
   4  chr4_18335967   Sample    A    C        0      0        2 
   4  chr4_18337236     AAsi    T    C        0      0        2 
   4  chr4_18337236     AKia    T    C        0      0        2 
   4  chr4_18337236     AOna    T    C        0      0        2 
   4  chr4_18337236     ASom    T    C        0      0        2 
   4  chr4_18337236     HCab    T    C        0      0        2 
   4  chr4_18337236     HPrz    T    C        0      0        2 
   4  chr4_18337236     ZBoe    T    C        0      0        2 
   4  chr4_18337236     ZGre    T    C        0      0        2 
   4  chr4_18337236     ZHar    T    C      0.5      1        2 
   4  chr4_18337236   Sample    T    C        0      0        2 
   4  chr4_18339626     AAsi    A    T        0      0        2 
   4  chr4_18339626     AKia    A    T        0      0        2 
   4  chr4_18339626     AOna    A    T        0      0        2 
   4  chr4_18339626     ASom    A    T        0      0        2 
   4  chr4_18339626     HCab    A    T        0      0        2 
   4  chr4_18339626     HPrz    A    T        0      0        2 
   4  chr4_18339626     ZBoe    A    T        1      2        2 
   4  chr4_18339626     ZGre    A    T        0      0        2 
   4  chr4_18339626     ZHar    A    T        0      0        2 
   4  chr4_18339626   Sample    A    T        0      0        2 
   4  chr4_18340900     AAsi    A    G        0      0        2 
   4  chr4_18340900     AKia    A    G        0      0        2 
   4  chr4_18340900     AOna    A    G        0      0        2 
   4  chr4_18340900     ASom    A    G        0      0        2 
   4  chr4_18340900     HCab    A    G        0      0        2 
   4  chr4_18340900     HPrz    A    G        0      0        2 
   4  chr4_18340900     ZBoe    A    G        0      0        2 
   4  chr4_18340900     ZGre    A    G      0.5      1        2 
   4  chr4_18340900     ZHar    A    G        0      0        2 
   4  chr4_18340900   Sample    A    G        0      0        2 
   4  chr4_18345331     AAsi    C    G      0.5      1        2 
   4  chr4_18345331     AKia    C    G        0      0        2 
   4  chr4_18345331     AOna    C    G        0      0        2 
   4  chr4_18345331     ASom    C    G        0      0        2 
   4  chr4_18345331     HCab    C    G        0      0        2 
   4  chr4_18345331     HPrz    C    G        0      0        2 
   4  chr4_18345331     ZBoe    C    G        0      0        2 
   4  chr4_18345331     ZGre    C    G        0      0        2 
   4  chr4_18345331     ZHar    C    G        0      0        2 
   4  chr4_18345331   Sample    C    G        1      2        2 
   4  chr4_18354307     AAsi    C    A        0      0        2 
   4  chr4_18354307     AKia    C    A        0      0        2 
   4  chr4_18354307     AOna    C    A        0      0        2 
   4  chr4_18354307     ASom    C    A        0      0        2 
   4  chr4_18354307     HCab    C    A        1      2        2 
   4  chr4_18354307     HPrz    C    A        1      2        2 
   4  chr4_18354307     ZBoe    C    A        0      0        2 
   4  chr4_18354307     ZGre    C    A        0      0        2 
   4  chr4_18354307     ZHar    C    A        0      0        2 
   4  chr4_18354307   Sample    C    A        0      0        2 
   4  chr4_18356266     AAsi    G    C        0      0        2 
   4  chr4_18356266     AKia    G    C        0      0        2 
   4  chr4_18356266     AOna    G    C        0      0        2 
   4  chr4_18356266     ASom    G    C        0      0        2 
   4  chr4_18356266     HCab    G    C        1      2        2 
   4  chr4_18356266     HPrz    G    C        1      2        2 
   4  chr4_18356266     ZBoe    G    C        0      0        2 
   4  chr4_18356266     ZGre    G    C        0      0        2 
   4  chr4_18356266     ZHar    G    C        0      0        2 
   4  chr4_18356266   Sample    G    C        0      0        2 
   4  chr4_18356429     AAsi    A    G        0      0        2 
   4  chr4_18356429     AKia    A    G        0      0        2 
   4  chr4_18356429     AOna    A    G        0      0        2 
   4  chr4_18356429     ASom    A    G        0      0        2 
   4  chr4_18356429     HCab    A    G        0      0        2 
   4  chr4_18356429     HPrz    A    G        0      0        2 
   4  chr4_18356429     ZBoe    A    G        0      0        2 
   4  chr4_18356429     ZGre    A    G        0      0        2 
   4  chr4_18356429     ZHar    A    G      0.5      1        2 
   4  chr4_18356429   Sample    A    G        0      0        2 
   4  chr4_18358907     AAsi    G    A        0      0        2 
   4  chr4_18358907     AKia    G    A        0      0        2 
   4  chr4_18358907     AOna    G    A        0      0        2 
   4  chr4_18358907     ASom    G    A        0      0        2 
   4  chr4_18358907     HCab    G    A        1      2        2 
   4  chr4_18358907     HPrz    G    A        1      2        2 
   4  chr4_18358907     ZBoe    G    A        0      0        2 
   4  chr4_18358907     ZGre    G    A        0      0        2 
   4  chr4_18358907     ZHar    G    A        0      0        2 
   4  chr4_18358907   Sample    G    A        0      0        2 
   4  chr4_18362805     AAsi    A    G        0      0        2 
   4  chr4_18362805     AKia    A    G        0      0        2 
   4  chr4_18362805     AOna    A    G        0      0        2 
   4  chr4_18362805     ASom    A    G        0      0        2 
   4  chr4_18362805     HCab    A    G        0      0        2 
   4  chr4_18362805     HPrz    A    G        0      0        2 
   4  chr4_18362805     ZBoe    A    G      0.5      1        2 
   4  chr4_18362805     ZGre    A    G        0      0        2 
   4  chr4_18362805     ZHar    A    G        0      0        2 
   4  chr4_18362805   Sample    A    G        0      0        2 
   4  chr4_18363957     AAsi    A    G        0      0        2 
   4  chr4_18363957     AKia    A    G        0      0        2 
   4  chr4_18363957     AOna    A    G        0      0        2 
   4  chr4_18363957     ASom    A    G      0.5      1        2 
   4  chr4_18363957     HCab    A    G        0      0        2 
   4  chr4_18363957     HPrz    A    G        0      0        2 
   4  chr4_18363957     ZBoe    A    G        0      0        2 
   4  chr4_18363957     ZGre    A    G        0      0        2 
   4  chr4_18363957     ZHar    A    G        0      0        2 
   4  chr4_18363957   Sample    A    G        0      0        2 
   4  chr4_18365051     AAsi    G    A        0      0        2 
   4  chr4_18365051     AKia    G    A        0      0        2 
   4  chr4_18365051     AOna    G    A        0      0        2 
   4  chr4_18365051     ASom    G    A        0      0        2 
   4  chr4_18365051     HCab    G    A        0      0        2 
   4  chr4_18365051     HPrz    G    A      0.5      1        2 
   4  chr4_18365051     ZBoe    G    A        0      0        2 
   4  chr4_18365051     ZGre    G    A        0      0        2 
   4  chr4_18365051     ZHar    G    A        0      0        2 
   4  chr4_18365051   Sample    G    A        0      0        2 
   4  chr4_18368426     AAsi    C    T        0      0        2 
   4  chr4_18368426     AKia    C    T        0      0        2 
   4  chr4_18368426     AOna    C    T        0      0        2 
   4  chr4_18368426     ASom    C    T        0      0        2 
   4  chr4_18368426     HCab    C    T        1      2        2 
   4  chr4_18368426     HPrz    C    T      0.5      1        2 
   4  chr4_18368426     ZBoe    C    T        0      0        2 
   4  chr4_18368426     ZGre    C    T        0      0        2 
   4  chr4_18368426     ZHar    C    T        0      0        2 
   4  chr4_18368426   Sample    C    T        0      0        2 
   4  chr4_18372310     AAsi    T    C        0      0        2 
   4  chr4_18372310     AKia    T    C        1      2        2 
   4  chr4_18372310     AOna    T    C        0      0        2 
   4  chr4_18372310     ASom    T    C        0      0        2 
   4  chr4_18372310     HCab    T    C        0      0        2 
   4  chr4_18372310     HPrz    T    C        0      0        2 
   4  chr4_18372310     ZBoe    T    C        0      0        2 
   4  chr4_18372310     ZGre    T    C        0      0        2 
   4  chr4_18372310     ZHar    T    C        0      0        2 
   4  chr4_18372310   Sample    T    C        0      0        2 
   4  chr4_18377320     AAsi    T    C        0      0        2 
   4  chr4_18377320     AKia    T    C        1      2        2 
   4  chr4_18377320     AOna    T    C        0      0        2 
   4  chr4_18377320     ASom    T    C        0      0        2 
   4  chr4_18377320     HCab    T    C        0      0        2 
   4  chr4_18377320     HPrz    T    C        0      0        2 
   4  chr4_18377320     ZBoe    T    C        0      0        2 
   4  chr4_18377320     ZGre    T    C        0      0        2 
   4  chr4_18377320     ZHar    T    C        0      0        2 
   4  chr4_18377320   Sample    T    C        0      0        2 
   4  chr4_18380668     AAsi    A    C        0      0        2 
   4  chr4_18380668     AKia    A    C        0      0        2 
   4  chr4_18380668     AOna    A    C        0      0        2 
   4  chr4_18380668     ASom    A    C        0      0        2 
   4  chr4_18380668     HCab    A    C        0      0        2 
   4  chr4_18380668     HPrz    A    C        0      0        2 
   4  chr4_18380668     ZBoe    A    C        0      0        2 
   4  chr4_18380668     ZGre    A    C        0      0        2 
   4  chr4_18380668     ZHar    A    C      0.5      1        2 
   4  chr4_18380668   Sample    A    C        0      0        2 
   4  chr4_18381267     AAsi    G    A        0      0        2 
   4  chr4_18381267     AKia    G    A        0      0        2 
   4  chr4_18381267     AOna    G    A        0      0        2 
   4  chr4_18381267     ASom    G    A        0      0        2 
   4  chr4_18381267     HCab    G    A        1      2        2 
   4  chr4_18381267     HPrz    G    A        1      2        2 
   4  chr4_18381267     ZBoe    G    A        0      0        2 
   4  chr4_18381267     ZGre    G    A        0      0        2 
   4  chr4_18381267     ZHar    G    A        0      0        2 
   4  chr4_18381267   Sample    G    A        0      0        2 
   4  chr4_18408311     AAsi    C    T        0      0        2 
   4  chr4_18408311     AKia    C    T        0      0        2 
   4  chr4_18408311     AOna    C    T        0      0        2 
   4  chr4_18408311     ASom    C    T        0      0        2 
   4  chr4_18408311     HCab    C    T        0      0        2 
   4  chr4_18408311     HPrz    C    T        0      0        2 
   4  chr4_18408311     ZBoe    C    T      0.5      1        2 
   4  chr4_18408311     ZGre    C    T        1      2        2 
   4  chr4_18408311     ZHar    C    T        0      0        2 
   4  chr4_18408311   Sample    C    T        0      0        2 
   4  chr4_18411039     AAsi    A    C        0      0        2 
   4  chr4_18411039     AKia    A    C        0      0        2 
   4  chr4_18411039     AOna    A    C      0.5      1        2 
   4  chr4_18411039     ASom    A    C        0      0        2 
   4  chr4_18411039     HCab    A    C        0      0        2 
   4  chr4_18411039     HPrz    A    C        0      0        2 
   4  chr4_18411039     ZBoe    A    C        1      2        2 
   4  chr4_18411039     ZGre    A    C        1      2        2 
   4  chr4_18411039     ZHar    A    C        1      2        2 
   4  chr4_18411039   Sample    A    C        0      0        2 
   4  chr4_18417448     AAsi    T    C        0      0        2 
   4  chr4_18417448     AKia    T    C        0      0        2 
   4  chr4_18417448     AOna    T    C        0      0        2 
   4  chr4_18417448     ASom    T    C        0      0        2 
   4  chr4_18417448     HCab    T    C        1      2        2 
   4  chr4_18417448     HPrz    T    C        1      2        2 
   4  chr4_18417448     ZBoe    T    C        0      0        2 
   4  chr4_18417448     ZGre    T    C        0      0        2 
   4  chr4_18417448     ZHar    T    C        0      0        2 
   4  chr4_18417448   Sample    T    C        0      0        2 
   4  chr4_18422129     AAsi    T    C        0      0        2 
   4  chr4_18422129     AKia    T    C        0      0        2 
   4  chr4_18422129     AOna    T    C        0      0        2 
   4  chr4_18422129     ASom    T    C        0      0        2 
   4  chr4_18422129     HCab    T    C        0      0        2 
   4  chr4_18422129     HPrz    T    C      0.5      1        2 
   4  chr4_18422129     ZBoe    T    C        0      0        2 
   4  chr4_18422129     ZGre    T    C        0      0        2 
   4  chr4_18422129     ZHar    T    C        0      0        2 
   4  chr4_18422129   Sample    T    C        0      0        2 
   4  chr4_18424335     AAsi    T    C        0      0        2 
   4  chr4_18424335     AKia    T    C        0      0        2 
   4  chr4_18424335     AOna    T    C        0      0        2 
   4  chr4_18424335     ASom    T    C      0.5      1        2 
   4  chr4_18424335     HCab    T    C        0      0        2 
   4  chr4_18424335     HPrz    T    C        0      0        2 
   4  chr4_18424335     ZBoe    T    C        0      0        2 
   4  chr4_18424335     ZGre    T    C        0      0        2 
   4  chr4_18424335     ZHar    T    C        0      0        2 
   4  chr4_18424335   Sample    T    C        0      0        2 
   4  chr4_18425129     AAsi    G    A        0      0        2 
   4  chr4_18425129     AKia    G    A        0      0        2 
   4  chr4_18425129     AOna    G    A        0      0        2 
   4  chr4_18425129     ASom    G    A        0      0        2 
   4  chr4_18425129     HCab    G    A        0      0        2 
   4  chr4_18425129     HPrz    G    A      0.5      1        2 
   4  chr4_18425129     ZBoe    G    A        0      0        2 
   4  chr4_18425129     ZGre    G    A        0      0        2 
   4  chr4_18425129     ZHar    G    A        0      0        2 
   4  chr4_18425129   Sample    G    A        0      0        2 
   4  chr4_18425991     AAsi    T    C        0      0        2 
   4  chr4_18425991     AKia    T    C        0      0        2 
   4  chr4_18425991     AOna    T    C      0.5      1        2 
   4  chr4_18425991     ASom    T    C        0      0        2 
   4  chr4_18425991     HCab    T    C        0      0        2 
   4  chr4_18425991     HPrz    T    C        0      0        2 
   4  chr4_18425991     ZBoe    T    C        0      0        2 
   4  chr4_18425991     ZGre    T    C        0      0        2 
   4  chr4_18425991     ZHar    T    C        0      0        2 
   4  chr4_18425991   Sample    T    C        0      0        2 
   4  chr4_18427412     AAsi    G    A      0.5      1        2 
   4  chr4_18427412     AKia    G    A        0      0        2 
   4  chr4_18427412     AOna    G    A        0      0        2 
   4  chr4_18427412     ASom    G    A        0      0        2 
   4  chr4_18427412     HCab    G    A        0      0        2 
   4  chr4_18427412     HPrz    G    A        0      0        2 
   4  chr4_18427412     ZBoe    G    A        0      0        2 
   4  chr4_18427412     ZGre    G    A        0      0        2 
   4  chr4_18427412     ZHar    G    A        0      0        2 
   4  chr4_18427412   Sample    G    A        1      2        2 
   4  chr4_18436528     AAsi    A    G        0      0        2 
   4  chr4_18436528     AKia    A    G        0      0        2 
   4  chr4_18436528     AOna    A    G        0      0        2 
   4  chr4_18436528     ASom    A    G        0      0        2 
   4  chr4_18436528     HCab    A    G        0      0        2 
   4  chr4_18436528     HPrz    A    G        0      0        2 
   4  chr4_18436528     ZBoe    A    G      0.5      1        2 
   4  chr4_18436528     ZGre    A    G        1      2        2 
   4  chr4_18436528     ZHar    A    G        0      0        2 
   4  chr4_18436528   Sample    A    G        0      0        2 
   4  chr4_18437992     AAsi    T    C        0      0        2 
   4  chr4_18437992     AKia    T    C        0      0        2 
   4  chr4_18437992     AOna    T    C        0      0        2 
   4  chr4_18437992     ASom    T    C        0      0        2 
   4  chr4_18437992     HCab    T    C        1      2        2 
   4  chr4_18437992     HPrz    T    C        1      2        2 
   4  chr4_18437992     ZBoe    T    C      0.5      1        2 
   4  chr4_18437992     ZGre    T    C        0      0        2 
   4  chr4_18437992     ZHar    T    C        0      0        2 
   4  chr4_18437992   Sample    T    C        0      0        2 
   4  chr4_18447474     AAsi    C    T        0      0        2 
   4  chr4_18447474     AKia    C    T        0      0        2 
   4  chr4_18447474     AOna    C    T        1      2        2 
   4  chr4_18447474     ASom    C    T        0      0        2 
   4  chr4_18447474     HCab    C    T        0      0        2 
   4  chr4_18447474     HPrz    C    T        0      0        2 
   4  chr4_18447474     ZBoe    C    T        0      0        2 
   4  chr4_18447474     ZGre    C    T        0      0        2 
   4  chr4_18447474     ZHar    C    T        0      0        2 
   4  chr4_18447474   Sample    C    T        0      0        2 
   4  chr4_18459623     AAsi    C    G      0.5      1        2 
   4  chr4_18459623     AKia    C    G        0      0        2 
   4  chr4_18459623     AOna    C    G        0      0        2 
   4  chr4_18459623     ASom    C    G      0.5      1        2 
   4  chr4_18459623     HCab    C    G        0      0        2 
   4  chr4_18459623     HPrz    C    G        0      0        2 
   4  chr4_18459623     ZBoe    C    G        0      0        2 
   4  chr4_18459623     ZGre    C    G        0      0        2 
   4  chr4_18459623     ZHar    C    G        0      0        2 
   4  chr4_18459623   Sample    C    G        0      0        2 
   4  chr4_18467162     AAsi    A    G        0      0        2 
   4  chr4_18467162     AKia    A    G        0      0        2 
   4  chr4_18467162     AOna    A    G        0      0        2 
   4  chr4_18467162     ASom    A    G        0      0        2 
   4  chr4_18467162     HCab    A    G      0.5      1        2 
   4  chr4_18467162     HPrz    A    G        0      0        2 
   4  chr4_18467162     ZBoe    A    G        0      0        2 
   4  chr4_18467162     ZGre    A    G        0      0        2 
   4  chr4_18467162     ZHar    A    G        0      0        2 
   4  chr4_18467162   Sample    A    G        0      0        2 
   4  chr4_18474020     AAsi    G    A        0      0        2 
   4  chr4_18474020     AKia    G    A        0      0        2 
   4  chr4_18474020     AOna    G    A        0      0        2 
   4  chr4_18474020     ASom    G    A        0      0        2 
   4  chr4_18474020     HCab    G    A        0      0        2 
   4  chr4_18474020     HPrz    G    A        0      0        2 
   4  chr4_18474020     ZBoe    G    A        1      2        2 
   4  chr4_18474020     ZGre    G    A        0      0        2 
   4  chr4_18474020     ZHar    G    A        0      0        2 
   4  chr4_18474020   Sample    G    A        0      0        2 
   4  chr4_18477951     AAsi    G    C      0.5      1        2 
   4  chr4_18477951     AKia    G    C        0      0        2 
   4  chr4_18477951     AOna    G    C        0      0        2 
   4  chr4_18477951     ASom    G    C        1      2        2 
   4  chr4_18477951     HCab    G    C        0      0        2 
   4  chr4_18477951     HPrz    G    C        0      0        2 
   4  chr4_18477951     ZBoe    G    C        0      0        2 
   4  chr4_18477951     ZGre    G    C        0      0        2 
   4  chr4_18477951     ZHar    G    C        0      0        2 
   4  chr4_18477951   Sample    G    C        1      2        2 
   4  chr4_18478110     AAsi    A    G        0      0        2 
   4  chr4_18478110     AKia    A    G        0      0        2 
   4  chr4_18478110     AOna    A    G        1      2        2 
   4  chr4_18478110     ASom    A    G        0      0        2 
   4  chr4_18478110     HCab    A    G        0      0        2 
   4  chr4_18478110     HPrz    A    G        0      0        2 
   4  chr4_18478110     ZBoe    A    G        0      0        2 
   4  chr4_18478110     ZGre    A    G        0      0        2 
   4  chr4_18478110     ZHar    A    G        0      0        2 
   4  chr4_18478110   Sample    A    G        0      0        2 
   4  chr4_18480590     AAsi    G    A      0.5      1        2 
   4  chr4_18480590     AKia    G    A        0      0        2 
   4  chr4_18480590     AOna    G    A        0      0        2 
   4  chr4_18480590     ASom    G    A      0.5      1        2 
   4  chr4_18480590     HCab    G    A        0      0        2 
   4  chr4_18480590     HPrz    G    A        0      0        2 
   4  chr4_18480590     ZBoe    G    A        0      0        2 
   4  chr4_18480590     ZGre    G    A        0      0        2 
   4  chr4_18480590     ZHar    G    A        0      0        2 
   4  chr4_18480590   Sample    G    A        0      0        2 
   4  chr4_18480790     AAsi    T    C        0      0        2 
   4  chr4_18480790     AKia    T    C        0      0        2 
   4  chr4_18480790     AOna    T    C        0      0        2 
   4  chr4_18480790     ASom    T    C        0      0        2 
   4  chr4_18480790     HCab    T    C      0.5      1        2 
   4  chr4_18480790     HPrz    T    C      0.5      1        2 
   4  chr4_18480790     ZBoe    T    C        0      0        2 
   4  chr4_18480790     ZGre    T    C        0      0        2 
   4  chr4_18480790     ZHar    T    C        0      0        2 
   4  chr4_18480790   Sample    T    C        0      0        2 
   4  chr4_18481413     AAsi    G    A        0      0        2 
   4  chr4_18481413     AKia    G    A        0      0        2 
   4  chr4_18481413     AOna    G    A        0      0        2 
   4  chr4_18481413     ASom    G    A        0      0        2 
   4  chr4_18481413     HCab    G    A        0      0        2 
   4  chr4_18481413     HPrz    G    A        0      0        2 
   4  chr4_18481413     ZBoe    G    A        0      0        2 
   4  chr4_18481413     ZGre    G    A        0      0        2 
   4  chr4_18481413     ZHar    G    A        1      2        2 
   4  chr4_18481413   Sample    G    A        0      0        2 
   4  chr4_18491693     AAsi    T    C        0      0        2 
   4  chr4_18491693     AKia    T    C      0.5      1        2 
   4  chr4_18491693     AOna    T    C        0      0        2 
   4  chr4_18491693     ASom    T    C        0      0        2 
   4  chr4_18491693     HCab    T    C        0      0        2 
   4  chr4_18491693     HPrz    T    C        0      0        2 
   4  chr4_18491693     ZBoe    T    C        0      0        2 
   4  chr4_18491693     ZGre    T    C        0      0        2 
   4  chr4_18491693     ZHar    T    C        0      0        2 
   4  chr4_18491693   Sample    T    C        0      0        2 
   4  chr4_18491716     AAsi    C    T        0      0        2 
   4  chr4_18491716     AKia    C    T        0      0        2 
   4  chr4_18491716     AOna    C    T        0      0        2 
   4  chr4_18491716     ASom    C    T        0      0        2 
   4  chr4_18491716     HCab    C    T        1      2        2 
   4  chr4_18491716     HPrz    C    T        1      2        2 
   4  chr4_18491716     ZBoe    C    T        0      0        2 
   4  chr4_18491716     ZGre    C    T        0      0        2 
   4  chr4_18491716     ZHar    C    T        0      0        2 
   4  chr4_18491716   Sample    C    T        0      0        2 
   4  chr4_18492022     AAsi    T    C        0      0        2 
   4  chr4_18492022     AKia    T    C        0      0        2 
   4  chr4_18492022     AOna    T    C        0      0        2 
   4  chr4_18492022     ASom    T    C        0      0        2 
   4  chr4_18492022     HCab    T    C        0      0        2 
   4  chr4_18492022     HPrz    T    C        0      0        2 
   4  chr4_18492022     ZBoe    T    C      0.5      1        2 
   4  chr4_18492022     ZGre    T    C        0      0        2 
   4  chr4_18492022     ZHar    T    C        0      0        2 
   4  chr4_18492022   Sample    T    C        0      0        2 
   4  chr4_18504034     AAsi    T    C        0      0        2 
   4  chr4_18504034     AKia    T    C        1      2        2 
   4  chr4_18504034     AOna    T    C        0      0        2 
   4  chr4_18504034     ASom    T    C        0      0        2 
   4  chr4_18504034     HCab    T    C        0      0        2 
   4  chr4_18504034     HPrz    T    C        0      0        2 
   4  chr4_18504034     ZBoe    T    C        0      0        2 
   4  chr4_18504034     ZGre    T    C        0      0        2 
   4  chr4_18504034     ZHar    T    C        0      0        2 
   4  chr4_18504034   Sample    T    C        0      0        2 
   4  chr4_18505064     AAsi    A    C        0      0        2 
   4  chr4_18505064     AKia    A    C      0.5      1        2 
   4  chr4_18505064     AOna    A    C        0      0        2 
   4  chr4_18505064     ASom    A    C        0      0        2 
   4  chr4_18505064     HCab    A    C        0      0        2 
   4  chr4_18505064     HPrz    A    C        0      0        2 
   4  chr4_18505064     ZBoe    A    C        0      0        2 
   4  chr4_18505064     ZGre    A    C        0      0        2 
   4  chr4_18505064     ZHar    A    C        0      0        2 
   4  chr4_18505064   Sample    A    C        0      0        2 
   4  chr4_18505537     AAsi    C    A        0      0        2 
   4  chr4_18505537     AKia    C    A        0      0        2 
   4  chr4_18505537     AOna    C    A        0      0        2 
   4  chr4_18505537     ASom    C    A        0      0        2 
   4  chr4_18505537     HCab    C    A        0      0        2 
   4  chr4_18505537     HPrz    C    A        0      0        2 
   4  chr4_18505537     ZBoe    C    A        0      0        2 
   4  chr4_18505537     ZGre    C    A        0      0        2 
   4  chr4_18505537     ZHar    C    A        1      2        2 
   4  chr4_18505537   Sample    C    A        0      0        2 
   4  chr4_18505721     AAsi    T    C        0      0        2 
   4  chr4_18505721     AKia    T    C        0      0        2 
   4  chr4_18505721     AOna    T    C        0      0        2 
   4  chr4_18505721     ASom    T    C        0      0        2 
   4  chr4_18505721     HCab    T    C        1      2        2 
   4  chr4_18505721     HPrz    T    C        1      2        2 
   4  chr4_18505721     ZBoe    T    C        0      0        2 
   4  chr4_18505721     ZGre    T    C        0      0        2 
   4  chr4_18505721     ZHar    T    C        0      0        2 
   4  chr4_18505721   Sample    T    C        0      0        2 
   4  chr4_18505905     AAsi    G    A        0      0        2 
   4  chr4_18505905     AKia    G    A        0      0        2 
   4  chr4_18505905     AOna    G    A        0      0        2 
   4  chr4_18505905     ASom    G    A        0      0        2 
   4  chr4_18505905     HCab    G    A        0      0        2 
   4  chr4_18505905     HPrz    G    A        0      0        2 
   4  chr4_18505905     ZBoe    G    A        0      0        2 
   4  chr4_18505905     ZGre    G    A        0      0        2 
   4  chr4_18505905     ZHar    G    A      0.5      1        2 
   4  chr4_18505905   Sample    G    A        0      0        2 
   4  chr4_18515910     AAsi    T    C        0      0        2 
   4  chr4_18515910     AKia    T    C        0      0        2 
   4  chr4_18515910     AOna    T    C        0      0        2 
   4  chr4_18515910     ASom    T    C        0      0        2 
   4  chr4_18515910     HCab    T    C        0      0        2 
   4  chr4_18515910     HPrz    T    C        0      0        2 
   4  chr4_18515910     ZBoe    T    C        0      0        2 
   4  chr4_18515910     ZGre    T    C        0      0        2 
   4  chr4_18515910     ZHar    T    C        1      2        2 
   4  chr4_18515910   Sample    T    C        0      0        2 
   4  chr4_18528026     AAsi    C    T      0.5      1        2 
   4  chr4_18528026     AKia    C    T        0      0        2 
   4  chr4_18528026     AOna    C    T        0      0        2 
   4  chr4_18528026     ASom    C    T        0      0        2 
   4  chr4_18528026     HCab    C    T        0      0        2 
   4  chr4_18528026     HPrz    C    T        0      0        2 
   4  chr4_18528026     ZBoe    C    T        0      0        2 
   4  chr4_18528026     ZGre    C    T        0      0        2 
   4  chr4_18528026     ZHar    C    T        0      0        2 
   4  chr4_18528026   Sample    C    T        0      0        2 
   4  chr4_18533043     AAsi    T    C        0      0        2 
   4  chr4_18533043     AKia    T    C        0      0        2 
   4  chr4_18533043     AOna    T    C        0      0        2 
   4  chr4_18533043     ASom    T    C        0      0        2 
   4  chr4_18533043     HCab    T    C        0      0        2 
   4  chr4_18533043     HPrz    T    C        0      0        2 
   4  chr4_18533043     ZBoe    T    C        0      0        2 
   4  chr4_18533043     ZGre    T    C        0      0        2 
   4  chr4_18533043     ZHar    T    C      0.5      1        2 
   4  chr4_18533043   Sample    T    C        0      0        2 
   4  chr4_18539524     AAsi    T    C        0      0        2 
   4  chr4_18539524     AKia    T    C        0      0        2 
   4  chr4_18539524     AOna    T    C        0      0        2 
   4  chr4_18539524     ASom    T    C        0      0        2 
   4  chr4_18539524     HCab    T    C        1      2        2 
   4  chr4_18539524     HPrz    T    C        1      2        2 
   4  chr4_18539524     ZBoe    T    C        0      0        2 
   4  chr4_18539524     ZGre    T    C        0      0        2 
   4  chr4_18539524     ZHar    T    C        0      0        2 
   4  chr4_18539524   Sample    T    C        0      0        2 
   4  chr4_18541050     AAsi    T    A        0      0        2 
   4  chr4_18541050     AKia    T    A        1      2        2 
   4  chr4_18541050     AOna    T    A        1      2        2 
   4  chr4_18541050     ASom    T    A        0      0        2 
   4  chr4_18541050     HCab    T    A        0      0        2 
   4  chr4_18541050     HPrz    T    A        0      0        2 
   4  chr4_18541050     ZBoe    T    A        0      0        2 
   4  chr4_18541050     ZGre    T    A        0      0        2 
   4  chr4_18541050     ZHar    T    A        0      0        2 
   4  chr4_18541050   Sample    T    A        0      0        2 
   4  chr4_18545061     AAsi    T    C        0      0        2 
   4  chr4_18545061     AKia    T    C        0      0        2 
   4  chr4_18545061     AOna    T    C        0      0        2 
   4  chr4_18545061     ASom    T    C        0      0        2 
   4  chr4_18545061     HCab    T    C        0      0        2 
   4  chr4_18545061     HPrz    T    C      0.5      1        2 
   4  chr4_18545061     ZBoe    T    C        0      0        2 
   4  chr4_18545061     ZGre    T    C        0      0        2 
   4  chr4_18545061     ZHar    T    C        0      0        2 
   4  chr4_18545061   Sample    T    C        0      0        2 
   4  chr4_18557486     AAsi    T    A        0      0        2 
   4  chr4_18557486     AKia    T    A        0      0        2 
   4  chr4_18557486     AOna    T    A        0      0        2 
   4  chr4_18557486     ASom    T    A        0      0        2 
   4  chr4_18557486     HCab    T    A        1      2        2 
   4  chr4_18557486     HPrz    T    A        1      2        2 
   4  chr4_18557486     ZBoe    T    A        0      0        2 
   4  chr4_18557486     ZGre    T    A        0      0        2 
   4  chr4_18557486     ZHar    T    A        0      0        2 
   4  chr4_18557486   Sample    T    A        0      0        2 
   4  chr4_18558860     AAsi    G    A        0      0        2 
   4  chr4_18558860     AKia    G    A        0      0        2 
   4  chr4_18558860     AOna    G    A        0      0        2 
   4  chr4_18558860     ASom    G    A        0      0        2 
   4  chr4_18558860     HCab    G    A        0      0        2 
   4  chr4_18558860     HPrz    G    A      0.5      1        2 
   4  chr4_18558860     ZBoe    G    A        0      0        2 
   4  chr4_18558860     ZGre    G    A        0      0        2 
   4  chr4_18558860     ZHar    G    A        0      0        2 
   4  chr4_18558860   Sample    G    A        0      0        2 
   4  chr4_18567526     AAsi    A    C        0      0        2 
   4  chr4_18567526     AKia    A    C        0      0        2 
   4  chr4_18567526     AOna    A    C        0      0        2 
   4  chr4_18567526     ASom    A    C        0      0        2 
   4  chr4_18567526     HCab    A    C        1      2        2 
   4  chr4_18567526     HPrz    A    C        1      2        2 
   4  chr4_18567526     ZBoe    A    C        0      0        2 
   4  chr4_18567526     ZGre    A    C        0      0        2 
   4  chr4_18567526     ZHar    A    C        0      0        2 
   4  chr4_18567526   Sample    A    C        0      0        2 
   4  chr4_18573175     AAsi    G    C        0      0        2 
   4  chr4_18573175     AKia    G    C        0      0        2 
   4  chr4_18573175     AOna    G    C        0      0        2 
   4  chr4_18573175     ASom    G    C      0.5      1        2 
   4  chr4_18573175     HCab    G    C        0      0        2 
   4  chr4_18573175     HPrz    G    C        0      0        2 
   4  chr4_18573175     ZBoe    G    C        0      0        2 
   4  chr4_18573175     ZGre    G    C        0      0        2 
   4  chr4_18573175     ZHar    G    C        0      0        2 
   4  chr4_18573175   Sample    G    C        0      0        2 
   4  chr4_18576015     AAsi    T    C        0      0        2 
   4  chr4_18576015     AKia    T    C      0.5      1        2 
   4  chr4_18576015     AOna    T    C        1      2        2 
   4  chr4_18576015     ASom    T    C        0      0        2 
   4  chr4_18576015     HCab    T    C        0      0        2 
   4  chr4_18576015     HPrz    T    C        0      0        2 
   4  chr4_18576015     ZBoe    T    C        0      0        2 
   4  chr4_18576015     ZGre    T    C        0      0        2 
   4  chr4_18576015     ZHar    T    C        0      0        2 
   4  chr4_18576015   Sample    T    C        0      0        2 
   4  chr4_18583555     AAsi    A    G        0      0        2 
   4  chr4_18583555     AKia    A    G        0      0        2 
   4  chr4_18583555     AOna    A    G      0.5      1        2 
   4  chr4_18583555     ASom    A    G        0      0        2 
   4  chr4_18583555     HCab    A    G        0      0        2 
   4  chr4_18583555     HPrz    A    G        0      0        2 
   4  chr4_18583555     ZBoe    A    G        0      0        2 
   4  chr4_18583555     ZGre    A    G        0      0        2 
   4  chr4_18583555     ZHar    A    G        0      0        2 
   4  chr4_18583555   Sample    A    G        0      0        2 
   4  chr4_18585763     AAsi    A    G        0      0        2 
   4  chr4_18585763     AKia    A    G        0      0        2 
   4  chr4_18585763     AOna    A    G      0.5      1        2 
   4  chr4_18585763     ASom    A    G        0      0        2 
   4  chr4_18585763     HCab    A    G        0      0        2 
   4  chr4_18585763     HPrz    A    G        0      0        2 
   4  chr4_18585763     ZBoe    A    G        0      0        2 
   4  chr4_18585763     ZGre    A    G        0      0        2 
   4  chr4_18585763     ZHar    A    G        0      0        2 
   4  chr4_18585763   Sample    A    G        0      0        2 
   4  chr4_18593018     AAsi    C    A      0.5      1        2 
   4  chr4_18593018     AKia    C    A        0      0        2 
   4  chr4_18593018     AOna    C    A        0      0        2 
   4  chr4_18593018     ASom    C    A        0      0        2 
   4  chr4_18593018     HCab    C    A        0      0        2 
   4  chr4_18593018     HPrz    C    A        0      0        2 
   4  chr4_18593018     ZBoe    C    A        0      0        2 
   4  chr4_18593018     ZGre    C    A        0      0        2 
   4  chr4_18593018     ZHar    C    A        0      0        2 
   4  chr4_18593018   Sample    C    A        0      0        2 
   4  chr4_18599734     AAsi    G    A        0      0        2 
   4  chr4_18599734     AKia    G    A        0      0        2 
   4  chr4_18599734     AOna    G    A        0      0        2 
   4  chr4_18599734     ASom    G    A        0      0        2 
   4  chr4_18599734     HCab    G    A        0      0        2 
   4  chr4_18599734     HPrz    G    A        0      0        2 
   4  chr4_18599734     ZBoe    G    A        0      0        2 
   4  chr4_18599734     ZGre    G    A        0      0        2 
   4  chr4_18599734     ZHar    G    A      0.5      1        2 
   4  chr4_18599734   Sample    G    A        0      0        2 
   4  chr4_18600020     AAsi    A    G      0.5      1        2 
   4  chr4_18600020     AKia    A    G        0      0        2 
   4  chr4_18600020     AOna    A    G        0      0        2 
   4  chr4_18600020     ASom    A    G        0      0        2 
   4  chr4_18600020     HCab    A    G        0      0        2 
   4  chr4_18600020     HPrz    A    G        0      0        2 
   4  chr4_18600020     ZBoe    A    G        0      0        2 
   4  chr4_18600020     ZGre    A    G        0      0        2 
   4  chr4_18600020     ZHar    A    G        0      0        2 
   4  chr4_18600020   Sample    A    G        1      2        2 
   4  chr4_18610096     AAsi    A    G        0      0        2 
   4  chr4_18610096     AKia    A    G        0      0        2 
   4  chr4_18610096     AOna    A    G        0      0        2 
   4  chr4_18610096     ASom    A    G        0      0        2 
   4  chr4_18610096     HCab    A    G        0      0        2 
   4  chr4_18610096     HPrz    A    G        0      0        2 
   4  chr4_18610096     ZBoe    A    G      0.5      1        2 
   4  chr4_18610096     ZGre    A    G        0      0        2 
   4  chr4_18610096     ZHar    A    G        0      0        2 
   4  chr4_18610096   Sample    A    G        0      0        2 
   4  chr4_18622821     AAsi    A    G      0.5      1        2 
   4  chr4_18622821     AKia    A    G        0      0        2 
   4  chr4_18622821     AOna    A    G        0      0        2 
   4  chr4_18622821     ASom    A    G        1      2        2 
   4  chr4_18622821     HCab    A    G        0      0        2 
   4  chr4_18622821     HPrz    A    G        0      0        2 
   4  chr4_18622821     ZBoe    A    G      0.5      1        2 
   4  chr4_18622821     ZGre    A    G        1      2        2 
   4  chr4_18622821     ZHar    A    G      0.5      1        2 
   4  chr4_18622821   Sample    A    G        1      2        2 
   4  chr4_18639929     AAsi    T    C        0      0        2 
   4  chr4_18639929     AKia    T    C      0.5      1        2 
   4  chr4_18639929     AOna    T    C        0      0        2 
   4  chr4_18639929     ASom    T    C        0      0        2 
   4  chr4_18639929     HCab    T    C        0      0        2 
   4  chr4_18639929     HPrz    T    C        0      0        2 
   4  chr4_18639929     ZBoe    T    C        0      0        2 
   4  chr4_18639929     ZGre    T    C        0      0        2 
   4  chr4_18639929     ZHar    T    C        0      0        2 
   4  chr4_18639929   Sample    T    C        0      0        2 
   4  chr4_18640486     AAsi    A    G        0      0        2 
   4  chr4_18640486     AKia    A    G      0.5      1        2 
   4  chr4_18640486     AOna    A    G        1      2        2 
   4  chr4_18640486     ASom    A    G        0      0        2 
   4  chr4_18640486     HCab    A    G        0      0        2 
   4  chr4_18640486     HPrz    A    G        0      0        2 
   4  chr4_18640486     ZBoe    A    G        0      0        2 
   4  chr4_18640486     ZGre    A    G        0      0        2 
   4  chr4_18640486     ZHar    A    G        0      0        2 
   4  chr4_18640486   Sample    A    G        0      0        2 
   4  chr4_18650354     AAsi    A    G        0      0        2 
   4  chr4_18650354     AKia    A    G      0.5      1        2 
   4  chr4_18650354     AOna    A    G        0      0        2 
   4  chr4_18650354     ASom    A    G        0      0        2 
   4  chr4_18650354     HCab    A    G        0      0        2 
   4  chr4_18650354     HPrz    A    G        0      0        2 
   4  chr4_18650354     ZBoe    A    G        0      0        2 
   4  chr4_18650354     ZGre    A    G        0      0        2 
   4  chr4_18650354     ZHar    A    G        0      0        2 
   4  chr4_18650354   Sample    A    G        0      0        2 
   4  chr4_18650662     AAsi    G    C        1      2        2 
   4  chr4_18650662     AKia    G    C        0      0        2 
   4  chr4_18650662     AOna    G    C        0      0        2 
   4  chr4_18650662     ASom    G    C        1      2        2 
   4  chr4_18650662     HCab    G    C        0      0        2 
   4  chr4_18650662     HPrz    G    C        0      0        2 
   4  chr4_18650662     ZBoe    G    C        0      0        2 
   4  chr4_18650662     ZGre    G    C        0      0        2 
   4  chr4_18650662     ZHar    G    C        0      0        2 
   4  chr4_18650662   Sample    G    C        1      2        2 
   4  chr4_18654033     AAsi    C    A        0      0        2 
   4  chr4_18654033     AKia    C    A      0.5      1        2 
   4  chr4_18654033     AOna    C    A        1      2        2 
   4  chr4_18654033     ASom    C    A        0      0        2 
   4  chr4_18654033     HCab    C    A        0      0        2 
   4  chr4_18654033     HPrz    C    A        0      0        2 
   4  chr4_18654033     ZBoe    C    A        1      2        2 
   4  chr4_18654033     ZGre    C    A        0      0        2 
   4  chr4_18654033     ZHar    C    A        1      2        2 
   4  chr4_18654033   Sample    C    A        0      0        2 
   4  chr4_18654777     AAsi    G    A        0      0        2 
   4  chr4_18654777     AKia    G    A      0.5      1        2 
   4  chr4_18654777     AOna    G    A        0      0        2 
   4  chr4_18654777     ASom    G    A        0      0        2 
   4  chr4_18654777     HCab    G    A        0      0        2 
   4  chr4_18654777     HPrz    G    A        0      0        2 
   4  chr4_18654777     ZBoe    G    A        0      0        2 
   4  chr4_18654777     ZGre    G    A        0      0        2 
   4  chr4_18654777     ZHar    G    A        0      0        2 
   4  chr4_18654777   Sample    G    A        0      0        2 
   4  chr4_18657179     AAsi    A    T      0.5      1        2 
   4  chr4_18657179     AKia    A    T        0      0        2 
   4  chr4_18657179     AOna    A    T        0      0        2 
   4  chr4_18657179     ASom    A    T        0      0        2 
   4  chr4_18657179     HCab    A    T        0      0        2 
   4  chr4_18657179     HPrz    A    T        0      0        2 
   4  chr4_18657179     ZBoe    A    T        0      0        2 
   4  chr4_18657179     ZGre    A    T        0      0        2 
   4  chr4_18657179     ZHar    A    T        0      0        2 
   4  chr4_18657179   Sample    A    T        0      0        2 
   4  chr4_18662777     AAsi    G    C        0      0        2 
   4  chr4_18662777     AKia    G    C        0      0        2 
   4  chr4_18662777     AOna    G    C        0      0        2 
   4  chr4_18662777     ASom    G    C        0      0        2 
   4  chr4_18662777     HCab    G    C        0      0        2 
   4  chr4_18662777     HPrz    G    C        0      0        2 
   4  chr4_18662777     ZBoe    G    C        0      0        2 
   4  chr4_18662777     ZGre    G    C        1      2        2 
   4  chr4_18662777     ZHar    G    C        0      0        2 
   4  chr4_18662777   Sample    G    C        0      0        2 
   4  chr4_18673596     AAsi    A    C        0      0        2 
   4  chr4_18673596     AKia    A    C        0      0        2 
   4  chr4_18673596     AOna    A    C        0      0        2 
   4  chr4_18673596     ASom    A    C        0      0        2 
   4  chr4_18673596     HCab    A    C        0      0        2 
   4  chr4_18673596     HPrz    A    C        0      0        2 
   4  chr4_18673596     ZBoe    A    C        0      0        2 
   4  chr4_18673596     ZGre    A    C        0      0        2 
   4  chr4_18673596     ZHar    A    C        1      2        2 
   4  chr4_18673596   Sample    A    C        0      0        2 
   4  chr4_18675844     AAsi    A    C        0      0        2 
   4  chr4_18675844     AKia    A    C        0      0        2 
   4  chr4_18675844     AOna    A    C        0      0        2 
   4  chr4_18675844     ASom    A    C        0      0        2 
   4  chr4_18675844     HCab    A    C      0.5      1        2 
   4  chr4_18675844     HPrz    A    C        0      0        2 
   4  chr4_18675844     ZBoe    A    C        0      0        2 
   4  chr4_18675844     ZGre    A    C        1      2        2 
   4  chr4_18675844     ZHar    A    C        0      0        2 
   4  chr4_18675844   Sample    A    C        0      0        2 
   4  chr4_18678076     AAsi    A    G        0      0        2 
   4  chr4_18678076     AKia    A    G        0      0        2 
   4  chr4_18678076     AOna    A    G        0      0        2 
   4  chr4_18678076     ASom    A    G        0      0        2 
   4  chr4_18678076     HCab    A    G      0.5      1        2 
   4  chr4_18678076     HPrz    A    G        1      2        2 
   4  chr4_18678076     ZBoe    A    G        0      0        2 
   4  chr4_18678076     ZGre    A    G        0      0        2 
   4  chr4_18678076     ZHar    A    G        0      0        2 
   4  chr4_18678076   Sample    A    G        0      0        2 
   4  chr4_18679473     AAsi    C    A        0      0        2 
   4  chr4_18679473     AKia    C    A        0      0        2 
   4  chr4_18679473     AOna    C    A        0      0        2 
   4  chr4_18679473     ASom    C    A        0      0        2 
   4  chr4_18679473     HCab    C    A        0      0        2 
   4  chr4_18679473     HPrz    C    A      0.5      1        2 
   4  chr4_18679473     ZBoe    C    A        0      0        2 
   4  chr4_18679473     ZGre    C    A        0      0        2 
   4  chr4_18679473     ZHar    C    A        0      0        2 
   4  chr4_18679473   Sample    C    A        0      0        2 
   4  chr4_18680189     AAsi    C    A        0      0        2 
   4  chr4_18680189     AKia    C    A        0      0        2 
   4  chr4_18680189     AOna    C    A        0      0        2 
   4  chr4_18680189     ASom    C    A        0      0        2 
   4  chr4_18680189     HCab    C    A        0      0        2 
   4  chr4_18680189     HPrz    C    A      0.5      1        2 
   4  chr4_18680189     ZBoe    C    A        0      0        2 
   4  chr4_18680189     ZGre    C    A        0      0        2 
   4  chr4_18680189     ZHar    C    A        0      0        2 
   4  chr4_18680189   Sample    C    A        0      0        2 
   4  chr4_18696550     AAsi    C    G        0      0        2 
   4  chr4_18696550     AKia    C    G        0      0        2 
   4  chr4_18696550     AOna    C    G        0      0        2 
   4  chr4_18696550     ASom    C    G        0      0        2 
   4  chr4_18696550     HCab    C    G        1      2        2 
   4  chr4_18696550     HPrz    C    G        1      2        2 
   4  chr4_18696550     ZBoe    C    G        0      0        2 
   4  chr4_18696550     ZGre    C    G        0      0        2 
   4  chr4_18696550     ZHar    C    G        0      0        2 
   4  chr4_18696550   Sample    C    G        0      0        2 
   4  chr4_18701907     AAsi    G    A        0      0        2 
   4  chr4_18701907     AKia    G    A        0      0        2 
   4  chr4_18701907     AOna    G    A        0      0        2 
   4  chr4_18701907     ASom    G    A        0      0        2 
   4  chr4_18701907     HCab    G    A        1      2        2 
   4  chr4_18701907     HPrz    G    A        1      2        2 
   4  chr4_18701907     ZBoe    G    A        0      0        2 
   4  chr4_18701907     ZGre    G    A        0      0        2 
   4  chr4_18701907     ZHar    G    A        0      0        2 
   4  chr4_18701907   Sample    G    A        0      0        2 
   4  chr4_18705025     AAsi    C    A        0      0        2 
   4  chr4_18705025     AKia    C    A        0      0        2 
   4  chr4_18705025     AOna    C    A        0      0        2 
   4  chr4_18705025     ASom    C    A        0      0        2 
   4  chr4_18705025     HCab    C    A        0      0        2 
   4  chr4_18705025     HPrz    C    A        0      0        2 
   4  chr4_18705025     ZBoe    C    A        0      0        2 
   4  chr4_18705025     ZGre    C    A        0      0        2 
   4  chr4_18705025     ZHar    C    A      0.5      1        2 
   4  chr4_18705025   Sample    C    A        0      0        2 
   4  chr4_18717869     AAsi    A    T      0.5      1        2 
   4  chr4_18717869     AKia    A    T        0      0        2 
   4  chr4_18717869     AOna    A    T        0      0        2 
   4  chr4_18717869     ASom    A    T        0      0        2 
   4  chr4_18717869     HCab    A    T        0      0        2 
   4  chr4_18717869     HPrz    A    T        0      0        2 
   4  chr4_18717869     ZBoe    A    T        0      0        2 
   4  chr4_18717869     ZGre    A    T        0      0        2 
   4  chr4_18717869     ZHar    A    T        0      0        2 
   4  chr4_18717869   Sample    A    T        0      0        2 
   4  chr4_18720331     AAsi    A    G      0.5      1        2 
   4  chr4_18720331     AKia    A    G        0      0        2 
   4  chr4_18720331     AOna    A    G        0      0        2 
   4  chr4_18720331     ASom    A    G        0      0        2 
   4  chr4_18720331     HCab    A    G        0      0        2 
   4  chr4_18720331     HPrz    A    G        0      0        2 
   4  chr4_18720331     ZBoe    A    G        0      0        2 
   4  chr4_18720331     ZGre    A    G        0      0        2 
   4  chr4_18720331     ZHar    A    G        0      0        2 
   4  chr4_18720331   Sample    A    G        1      2        2 
   4  chr4_18731642     AAsi    T    A        0      0        2 
   4  chr4_18731642     AKia    T    A        0      0        2 
   4  chr4_18731642     AOna    T    A        0      0        2 
   4  chr4_18731642     ASom    T    A        0      0        2 
   4  chr4_18731642     HCab    T    A        0      0        2 
   4  chr4_18731642     HPrz    T    A      0.5      1        2 
   4  chr4_18731642     ZBoe    T    A        0      0        2 
   4  chr4_18731642     ZGre    T    A        0      0        2 
   4  chr4_18731642     ZHar    T    A        0      0        2 
   4  chr4_18731642   Sample    T    A        0      0        2 
   4  chr4_18732114     AAsi    T    C        0      0        2 
   4  chr4_18732114     AKia    T    C        0      0        2 
   4  chr4_18732114     AOna    T    C        0      0        2 
   4  chr4_18732114     ASom    T    C        0      0        2 
   4  chr4_18732114     HCab    T    C        0      0        2 
   4  chr4_18732114     HPrz    T    C        0      0        2 
   4  chr4_18732114     ZBoe    T    C      0.5      1        2 
   4  chr4_18732114     ZGre    T    C        0      0        2 
   4  chr4_18732114     ZHar    T    C        0      0        2 
   4  chr4_18732114   Sample    T    C        0      0        2 
   4  chr4_18748819     AAsi    T    C        0      0        2 
   4  chr4_18748819     AKia    T    C        0      0        2 
   4  chr4_18748819     AOna    T    C        0      0        2 
   4  chr4_18748819     ASom    T    C        0      0        2 
   4  chr4_18748819     HCab    T    C        1      2        2 
   4  chr4_18748819     HPrz    T    C        1      2        2 
   4  chr4_18748819     ZBoe    T    C        0      0        2 
   4  chr4_18748819     ZGre    T    C        0      0        2 
   4  chr4_18748819     ZHar    T    C        0      0        2 
   4  chr4_18748819   Sample    T    C        0      0        2 
   4  chr4_18754743     AAsi    A    C        0      0        2 
   4  chr4_18754743     AKia    A    C        0      0        2 
   4  chr4_18754743     AOna    A    C        0      0        2 
   4  chr4_18754743     ASom    A    C        0      0        2 
   4  chr4_18754743     HCab    A    C        0      0        2 
   4  chr4_18754743     HPrz    A    C      0.5      1        2 
   4  chr4_18754743     ZBoe    A    C        0      0        2 
   4  chr4_18754743     ZGre    A    C        0      0        2 
   4  chr4_18754743     ZHar    A    C        0      0        2 
   4  chr4_18754743   Sample    A    C        0      0        2 
   4  chr4_18762214     AAsi    C    T        0      0        2 
   4  chr4_18762214     AKia    C    T        0      0        2 
   4  chr4_18762214     AOna    C    T        0      0        2 
   4  chr4_18762214     ASom    C    T        0      0        2 
   4  chr4_18762214     HCab    C    T        0      0        2 
   4  chr4_18762214     HPrz    C    T        0      0        2 
   4  chr4_18762214     ZBoe    C    T        0      0        2 
   4  chr4_18762214     ZGre    C    T        1      2        2 
   4  chr4_18762214     ZHar    C    T        0      0        2 
   4  chr4_18762214   Sample    C    T        0      0        2 
   4  chr4_18766989     AAsi    G    A        0      0        2 
   4  chr4_18766989     AKia    G    A        0      0        2 
   4  chr4_18766989     AOna    G    A        0      0        2 
   4  chr4_18766989     ASom    G    A        0      0        2 
   4  chr4_18766989     HCab    G    A        1      2        2 
   4  chr4_18766989     HPrz    G    A      0.5      1        2 
   4  chr4_18766989     ZBoe    G    A        0      0        2 
   4  chr4_18766989     ZGre    G    A        0      0        2 
   4  chr4_18766989     ZHar    G    A        0      0        2 
   4  chr4_18766989   Sample    G    A        0      0        2 
   4  chr4_18777035     AAsi    A    C        0      0        2 
   4  chr4_18777035     AKia    A    C        0      0        2 
   4  chr4_18777035     AOna    A    C        0      0        2 
   4  chr4_18777035     ASom    A    C        0      0        2 
   4  chr4_18777035     HCab    A    C        0      0        2 
   4  chr4_18777035     HPrz    A    C        0      0        2 
   4  chr4_18777035     ZBoe    A    C      0.5      1        2 
   4  chr4_18777035     ZGre    A    C        0      0        2 
   4  chr4_18777035     ZHar    A    C        1      2        2 
   4  chr4_18777035   Sample    A    C        0      0        2 
   4  chr4_18785983     AAsi    A    G        0      0        2 
   4  chr4_18785983     AKia    A    G        0      0        2 
   4  chr4_18785983     AOna    A    G      0.5      1        2 
   4  chr4_18785983     ASom    A    G        0      0        2 
   4  chr4_18785983     HCab    A    G        0      0        2 
   4  chr4_18785983     HPrz    A    G        0      0        2 
   4  chr4_18785983     ZBoe    A    G        0      0        2 
   4  chr4_18785983     ZGre    A    G        0      0        2 
   4  chr4_18785983     ZHar    A    G        0      0        2 
   4  chr4_18785983   Sample    A    G        0      0        2 
   4  chr4_18786633     AAsi    G    C        0      0        2 
   4  chr4_18786633     AKia    G    C        0      0        2 
   4  chr4_18786633     AOna    G    C        0      0        2 
   4  chr4_18786633     ASom    G    C        0      0        2 
   4  chr4_18786633     HCab    G    C        1      2        2 
   4  chr4_18786633     HPrz    G    C        1      2        2 
   4  chr4_18786633     ZBoe    G    C        0      0        2 
   4  chr4_18786633     ZGre    G    C        0      0        2 
   4  chr4_18786633     ZHar    G    C        0      0        2 
   4  chr4_18786633   Sample    G    C        0      0        2 
   4  chr4_18805172     AAsi    G    A        0      0        2 
   4  chr4_18805172     AKia    G    A        0      0        2 
   4  chr4_18805172     AOna    G    A        0      0        2 
   4  chr4_18805172     ASom    G    A        0      0        2 
   4  chr4_18805172     HCab    G    A      0.5      1        2 
   4  chr4_18805172     HPrz    G    A      0.5      1        2 
   4  chr4_18805172     ZBoe    G    A        0      0        2 
   4  chr4_18805172     ZGre    G    A        0      0        2 
   4  chr4_18805172     ZHar    G    A        0      0        2 
   4  chr4_18805172   Sample    G    A        0      0        2 
   4  chr4_18806495     AAsi    A    C        0      0        2 
   4  chr4_18806495     AKia    A    C        0      0        2 
   4  chr4_18806495     AOna    A    C        0      0        2 
   4  chr4_18806495     ASom    A    C        0      0        2 
   4  chr4_18806495     HCab    A    C      0.5      1        2 
   4  chr4_18806495     HPrz    A    C      0.5      1        2 
   4  chr4_18806495     ZBoe    A    C        0      0        2 
   4  chr4_18806495     ZGre    A    C        0      0        2 
   4  chr4_18806495     ZHar    A    C        0      0        2 
   4  chr4_18806495   Sample    A    C        0      0        2 
   4  chr4_18807945     AAsi    G    C        0      0        2 
   4  chr4_18807945     AKia    G    C        0      0        2 
   4  chr4_18807945     AOna    G    C        0      0        2 
   4  chr4_18807945     ASom    G    C        0      0        2 
   4  chr4_18807945     HCab    G    C        0      0        2 
   4  chr4_18807945     HPrz    G    C        0      0        2 
   4  chr4_18807945     ZBoe    G    C        0      0        2 
   4  chr4_18807945     ZGre    G    C        0      0        2 
   4  chr4_18807945     ZHar    G    C        1      2        2 
   4  chr4_18807945   Sample    G    C        0      0        2 
   4  chr4_18817284     AAsi    A    G        0      0        2 
   4  chr4_18817284     AKia    A    G        0      0        2 
   4  chr4_18817284     AOna    A    G        0      0        2 
   4  chr4_18817284     ASom    A    G        0      0        2 
   4  chr4_18817284     HCab    A    G        0      0        2 
   4  chr4_18817284     HPrz    A    G        0      0        2 
   4  chr4_18817284     ZBoe    A    G      0.5      1        2 
   4  chr4_18817284     ZGre    A    G        0      0        2 
   4  chr4_18817284     ZHar    A    G        0      0        2 
   4  chr4_18817284   Sample    A    G        0      0        2 
   4  chr4_18817440     AAsi    T    G        0      0        2 
   4  chr4_18817440     AKia    T    G        0      0        2 
   4  chr4_18817440     AOna    T    G        0      0        2 
   4  chr4_18817440     ASom    T    G        0      0        2 
   4  chr4_18817440     HCab    T    G        0      0        2 
   4  chr4_18817440     HPrz    T    G        0      0        2 
   4  chr4_18817440     ZBoe    T    G        0      0        2 
   4  chr4_18817440     ZGre    T    G        1      2        2 
   4  chr4_18817440     ZHar    T    G        0      0        2 
   4  chr4_18817440   Sample    T    G        0      0        2 
   4  chr4_18830898     AAsi    C    T        0      0        2 
   4  chr4_18830898     AKia    C    T        0      0        2 
   4  chr4_18830898     AOna    C    T        0      0        2 
   4  chr4_18830898     ASom    C    T        0      0        2 
   4  chr4_18830898     HCab    C    T        0      0        2 
   4  chr4_18830898     HPrz    C    T        0      0        2 
   4  chr4_18830898     ZBoe    C    T      0.5      1        2 
   4  chr4_18830898     ZGre    C    T        0      0        2 
   4  chr4_18830898     ZHar    C    T        0      0        2 
   4  chr4_18830898   Sample    C    T        0      0        2 
   4  chr4_18834030     AAsi    G    A        0      0        2 
   4  chr4_18834030     AKia    G    A        0      0        2 
   4  chr4_18834030     AOna    G    A        0      0        2 
   4  chr4_18834030     ASom    G    A        0      0        2 
   4  chr4_18834030     HCab    G    A        1      2        2 
   4  chr4_18834030     HPrz    G    A        1      2        2 
   4  chr4_18834030     ZBoe    G    A        0      0        2 
   4  chr4_18834030     ZGre    G    A        0      0        2 
   4  chr4_18834030     ZHar    G    A        0      0        2 
   4  chr4_18834030   Sample    G    A        0      0        2 
   4  chr4_18839289     AAsi    T    C        0      0        2 
   4  chr4_18839289     AKia    T    C        0      0        2 
   4  chr4_18839289     AOna    T    C        0      0        2 
   4  chr4_18839289     ASom    T    C        0      0        2 
   4  chr4_18839289     HCab    T    C        1      2        2 
   4  chr4_18839289     HPrz    T    C        1      2        2 
   4  chr4_18839289     ZBoe    T    C        0      0        2 
   4  chr4_18839289     ZGre    T    C        0      0        2 
   4  chr4_18839289     ZHar    T    C        0      0        2 
   4  chr4_18839289   Sample    T    C        0      0        2 
   4  chr4_18840125     AAsi    G    A        0      0        2 
   4  chr4_18840125     AKia    G    A        0      0        2 
   4  chr4_18840125     AOna    G    A      0.5      1        2 
   4  chr4_18840125     ASom    G    A        0      0        2 
   4  chr4_18840125     HCab    G    A        0      0        2 
   4  chr4_18840125     HPrz    G    A        0      0        2 
   4  chr4_18840125     ZBoe    G    A        0      0        2 
   4  chr4_18840125     ZGre    G    A        0      0        2 
   4  chr4_18840125     ZHar    G    A        0      0        2 
   4  chr4_18840125   Sample    G    A        0      0        2 
   4  chr4_18840931     AAsi    C    T        0      0        2 
   4  chr4_18840931     AKia    C    T        0      0        2 
   4  chr4_18840931     AOna    C    T        0      0        2 
   4  chr4_18840931     ASom    C    T        1      2        2 
   4  chr4_18840931     HCab    C    T        0      0        2 
   4  chr4_18840931     HPrz    C    T        0      0        2 
   4  chr4_18840931     ZBoe    C    T        0      0        2 
   4  chr4_18840931     ZGre    C    T        0      0        2 
   4  chr4_18840931     ZHar    C    T        0      0        2 
   4  chr4_18840931   Sample    C    T        0      0        2 
   4  chr4_18842580     AAsi    C    T        0      0        2 
   4  chr4_18842580     AKia    C    T        0      0        2 
   4  chr4_18842580     AOna    C    T      0.5      1        2 
   4  chr4_18842580     ASom    C    T        0      0        2 
   4  chr4_18842580     HCab    C    T        0      0        2 
   4  chr4_18842580     HPrz    C    T        0      0        2 
   4  chr4_18842580     ZBoe    C    T        0      0        2 
   4  chr4_18842580     ZGre    C    T        0      0        2 
   4  chr4_18842580     ZHar    C    T        0      0        2 
   4  chr4_18842580   Sample    C    T        0      0        2 
   4  chr4_18863069     AAsi    C    A        0      0        2 
   4  chr4_18863069     AKia    C    A        0      0        2 
   4  chr4_18863069     AOna    C    A        0      0        2 
   4  chr4_18863069     ASom    C    A        0      0        2 
   4  chr4_18863069     HCab    C    A        0      0        2 
   4  chr4_18863069     HPrz    C    A        0      0        2 
   4  chr4_18863069     ZBoe    C    A        0      0        2 
   4  chr4_18863069     ZGre    C    A        1      2        2 
   4  chr4_18863069     ZHar    C    A        0      0        2 
   4  chr4_18863069   Sample    C    A        0      0        2 
   4  chr4_18871295     AAsi    C    G        0      0        2 
   4  chr4_18871295     AKia    C    G        1      2        2 
   4  chr4_18871295     AOna    C    G      0.5      1        2 
   4  chr4_18871295     ASom    C    G        0      0        2 
   4  chr4_18871295     HCab    C    G        0      0        2 
   4  chr4_18871295     HPrz    C    G        0      0        2 
   4  chr4_18871295     ZBoe    C    G        0      0        2 
   4  chr4_18871295     ZGre    C    G        0      0        2 
   4  chr4_18871295     ZHar    C    G        0      0        2 
   4  chr4_18871295   Sample    C    G        0      0        2 
   4  chr4_18883436     AAsi    G    C        0      0        2 
   4  chr4_18883436     AKia    G    C        0      0        2 
   4  chr4_18883436     AOna    G    C        0      0        2 
   4  chr4_18883436     ASom    G    C        0      0        2 
   4  chr4_18883436     HCab    G    C        0      0        2 
   4  chr4_18883436     HPrz    G    C        0      0        2 
   4  chr4_18883436     ZBoe    G    C        0      0        2 
   4  chr4_18883436     ZGre    G    C        0      0        2 
   4  chr4_18883436     ZHar    G    C      0.5      1        2 
   4  chr4_18883436   Sample    G    C        0      0        2 
   4  chr4_18885502     AAsi    G    A        0      0        2 
   4  chr4_18885502     AKia    G    A        0      0        2 
   4  chr4_18885502     AOna    G    A        0      0        2 
   4  chr4_18885502     ASom    G    A        0      0        2 
   4  chr4_18885502     HCab    G    A        0      0        2 
   4  chr4_18885502     HPrz    G    A        0      0        2 
   4  chr4_18885502     ZBoe    G    A        0      0        2 
   4  chr4_18885502     ZGre    G    A        1      2        2 
   4  chr4_18885502     ZHar    G    A        0      0        2 
   4  chr4_18885502   Sample    G    A        0      0        2 
   4  chr4_18888327     AAsi    A    G        0      0        2 
   4  chr4_18888327     AKia    A    G        0      0        2 
   4  chr4_18888327     AOna    A    G        0      0        2 
   4  chr4_18888327     ASom    A    G        0      0        2 
   4  chr4_18888327     HCab    A    G        0      0        2 
   4  chr4_18888327     HPrz    A    G        0      0        2 
   4  chr4_18888327     ZBoe    A    G        0      0        2 
   4  chr4_18888327     ZGre    A    G        0      0        2 
   4  chr4_18888327     ZHar    A    G      0.5      1        2 
   4  chr4_18888327   Sample    A    G        0      0        2 
   4  chr4_18900546     AAsi    T    G        0      0        2 
   4  chr4_18900546     AKia    T    G        0      0        2 
   4  chr4_18900546     AOna    T    G        0      0        2 
   4  chr4_18900546     ASom    T    G        0      0        2 
   4  chr4_18900546     HCab    T    G        1      2        2 
   4  chr4_18900546     HPrz    T    G        1      2        2 
   4  chr4_18900546     ZBoe    T    G        0      0        2 
   4  chr4_18900546     ZGre    T    G        0      0        2 
   4  chr4_18900546     ZHar    T    G        0      0        2 
   4  chr4_18900546   Sample    T    G        0      0        2 
   4  chr4_18905839     AAsi    T    C        0      0        2 
   4  chr4_18905839     AKia    T    C        1      2        2 
   4  chr4_18905839     AOna    T    C        0      0        2 
   4  chr4_18905839     ASom    T    C        0      0        2 
   4  chr4_18905839     HCab    T    C        0      0        2 
   4  chr4_18905839     HPrz    T    C        0      0        2 
   4  chr4_18905839     ZBoe    T    C        0      0        2 
   4  chr4_18905839     ZGre    T    C        0      0        2 
   4  chr4_18905839     ZHar    T    C        0      0        2 
   4  chr4_18905839   Sample    T    C        0      0        2 
   4  chr4_18911355     AAsi    T    C        0      0        2 
   4  chr4_18911355     AKia    T    C        0      0        2 
   4  chr4_18911355     AOna    T    C        0      0        2 
   4  chr4_18911355     ASom    T    C        0      0        2 
   4  chr4_18911355     HCab    T    C        0      0        2 
   4  chr4_18911355     HPrz    T    C        0      0        2 
   4  chr4_18911355     ZBoe    T    C        0      0        2 
   4  chr4_18911355     ZGre    T    C        0      0        2 
   4  chr4_18911355     ZHar    T    C        1      2        2 
   4  chr4_18911355   Sample    T    C        0      0        2 
   4  chr4_18913432     AAsi    T    C        0      0        2 
   4  chr4_18913432     AKia    T    C        0      0        2 
   4  chr4_18913432     AOna    T    C        0      0        2 
   4  chr4_18913432     ASom    T    C        0      0        2 
   4  chr4_18913432     HCab    T    C        1      2        2 
   4  chr4_18913432     HPrz    T    C        1      2        2 
   4  chr4_18913432     ZBoe    T    C        0      0        2 
   4  chr4_18913432     ZGre    T    C        0      0        2 
   4  chr4_18913432     ZHar    T    C        0      0        2 
   4  chr4_18913432   Sample    T    C        0      0        2 
   4  chr4_18919824     AAsi    C    G        0      0        2 
   4  chr4_18919824     AKia    C    G        0      0        2 
   4  chr4_18919824     AOna    C    G      0.5      1        2 
   4  chr4_18919824     ASom    C    G        0      0        2 
   4  chr4_18919824     HCab    C    G        0      0        2 
   4  chr4_18919824     HPrz    C    G        0      0        2 
   4  chr4_18919824     ZBoe    C    G        0      0        2 
   4  chr4_18919824     ZGre    C    G        0      0        2 
   4  chr4_18919824     ZHar    C    G        0      0        2 
   4  chr4_18919824   Sample    C    G        0      0        2 
   4  chr4_18937685     AAsi    C    A        0      0        2 
   4  chr4_18937685     AKia    C    A        0      0        2 
   4  chr4_18937685     AOna    C    A        0      0        2 
   4  chr4_18937685     ASom    C    A      0.5      1        2 
   4  chr4_18937685     HCab    C    A        0      0        2 
   4  chr4_18937685     HPrz    C    A        0      0        2 
   4  chr4_18937685     ZBoe    C    A        0      0        2 
   4  chr4_18937685     ZGre    C    A        0      0        2 
   4  chr4_18937685     ZHar    C    A        0      0        2 
   4  chr4_18937685   Sample    C    A        0      0        2 
   4  chr4_18941038     AAsi    T    C        0      0        2 
   4  chr4_18941038     AKia    T    C        0      0        2 
   4  chr4_18941038     AOna    T    C        0      0        2 
   4  chr4_18941038     ASom    T    C        0      0        2 
   4  chr4_18941038     HCab    T    C      0.5      1        2 
   4  chr4_18941038     HPrz    T    C        0      0        2 
   4  chr4_18941038     ZBoe    T    C        0      0        2 
   4  chr4_18941038     ZGre    T    C        0      0        2 
   4  chr4_18941038     ZHar    T    C        0      0        2 
   4  chr4_18941038   Sample    T    C        0      0        2 
   4  chr4_18944024     AAsi    T    C        0      0        2 
   4  chr4_18944024     AKia    T    C        0      0        2 
   4  chr4_18944024     AOna    T    C      0.5      1        2 
   4  chr4_18944024     ASom    T    C        0      0        2 
   4  chr4_18944024     HCab    T    C        0      0        2 
   4  chr4_18944024     HPrz    T    C        0      0        2 
   4  chr4_18944024     ZBoe    T    C        0      0        2 
   4  chr4_18944024     ZGre    T    C        0      0        2 
   4  chr4_18944024     ZHar    T    C        0      0        2 
   4  chr4_18944024   Sample    T    C        0      0        2 
   4  chr4_18945748     AAsi    T    G        0      0        2 
   4  chr4_18945748     AKia    T    G        0      0        2 
   4  chr4_18945748     AOna    T    G        0      0        2 
   4  chr4_18945748     ASom    T    G        0      0        2 
   4  chr4_18945748     HCab    T    G        0      0        2 
   4  chr4_18945748     HPrz    T    G        0      0        2 
   4  chr4_18945748     ZBoe    T    G      0.5      1        2 
   4  chr4_18945748     ZGre    T    G        0      0        2 
   4  chr4_18945748     ZHar    T    G        0      0        2 
   4  chr4_18945748   Sample    T    G        0      0        2 
   4  chr4_18947654     AAsi    G    T        0      0        2 
   4  chr4_18947654     AKia    G    T        0      0        2 
   4  chr4_18947654     AOna    G    T        0      0        2 
   4  chr4_18947654     ASom    G    T        0      0        2 
   4  chr4_18947654     HCab    G    T      0.5      1        2 
   4  chr4_18947654     HPrz    G    T      0.5      1        2 
   4  chr4_18947654     ZBoe    G    T        0      0        2 
   4  chr4_18947654     ZGre    G    T        0      0        2 
   4  chr4_18947654     ZHar    G    T        0      0        2 
   4  chr4_18947654   Sample    G    T        0      0        2 
   4  chr4_18952777     AAsi    G    C        0      0        2 
   4  chr4_18952777     AKia    G    C        0      0        2 
   4  chr4_18952777     AOna    G    C      0.5      1        2 
   4  chr4_18952777     ASom    G    C        0      0        2 
   4  chr4_18952777     HCab    G    C        0      0        2 
   4  chr4_18952777     HPrz    G    C        0      0        2 
   4  chr4_18952777     ZBoe    G    C        0      0        2 
   4  chr4_18952777     ZGre    G    C        0      0        2 
   4  chr4_18952777     ZHar    G    C        0      0        2 
   4  chr4_18952777   Sample    G    C        0      0        2 
   4  chr4_18965086     AAsi    A    T        0      0        2 
   4  chr4_18965086     AKia    A    T        1      2        2 
   4  chr4_18965086     AOna    A    T      0.5      1        2 
   4  chr4_18965086     ASom    A    T        0      0        2 
   4  chr4_18965086     HCab    A    T        0      0        2 
   4  chr4_18965086     HPrz    A    T        0      0        2 
   4  chr4_18965086     ZBoe    A    T        0      0        2 
   4  chr4_18965086     ZGre    A    T        0      0        2 
   4  chr4_18965086     ZHar    A    T        0      0        2 
   4  chr4_18965086   Sample    A    T        0      0        2 
   4  chr4_18969247     AAsi    A    G        0      0        2 
   4  chr4_18969247     AKia    A    G        0      0        2 
   4  chr4_18969247     AOna    A    G        0      0        2 
   4  chr4_18969247     ASom    A    G        0      0        2 
   4  chr4_18969247     HCab    A    G        1      2        2 
   4  chr4_18969247     HPrz    A    G        1      2        2 
   4  chr4_18969247     ZBoe    A    G        0      0        2 
   4  chr4_18969247     ZGre    A    G        0      0        2 
   4  chr4_18969247     ZHar    A    G        0      0        2 
   4  chr4_18969247   Sample    A    G        0      0        2 
   4  chr4_18972211     AAsi    C    T        0      0        2 
   4  chr4_18972211     AKia    C    T        0      0        2 
   4  chr4_18972211     AOna    C    T        0      0        2 
   4  chr4_18972211     ASom    C    T        0      0        2 
   4  chr4_18972211     HCab    C    T        1      2        2 
   4  chr4_18972211     HPrz    C    T        1      2        2 
   4  chr4_18972211     ZBoe    C    T        0      0        2 
   4  chr4_18972211     ZGre    C    T        0      0        2 
   4  chr4_18972211     ZHar    C    T        0      0        2 
   4  chr4_18972211   Sample    C    T        0      0        2 
   4  chr4_18975683     AAsi    A    C        0      0        2 
   4  chr4_18975683     AKia    A    C        0      0        2 
   4  chr4_18975683     AOna    A    C      0.5      1        2 
   4  chr4_18975683     ASom    A    C        0      0        2 
   4  chr4_18975683     HCab    A    C        0      0        2 
   4  chr4_18975683     HPrz    A    C        0      0        2 
   4  chr4_18975683     ZBoe    A    C        0      0        2 
   4  chr4_18975683     ZGre    A    C        0      0        2 
   4  chr4_18975683     ZHar    A    C        0      0        2 
   4  chr4_18975683   Sample    A    C        0      0        2 
   4  chr4_18977212     AAsi    G    A        0      0        2 
   4  chr4_18977212     AKia    G    A        0      0        2 
   4  chr4_18977212     AOna    G    A        0      0        2 
   4  chr4_18977212     ASom    G    A        1      2        2 
   4  chr4_18977212     HCab    G    A        0      0        2 
   4  chr4_18977212     HPrz    G    A        0      0        2 
   4  chr4_18977212     ZBoe    G    A        0      0        2 
   4  chr4_18977212     ZGre    G    A        0      0        2 
   4  chr4_18977212     ZHar    G    A        0      0        2 
   4  chr4_18977212   Sample    G    A        0      0        2 
   4  chr4_18978175     AAsi    A    C        0      0        2 
   4  chr4_18978175     AKia    A    C        0      0        2 
   4  chr4_18978175     AOna    A    C        0      0        2 
   4  chr4_18978175     ASom    A    C        0      0        2 
   4  chr4_18978175     HCab    A    C        1      2        2 
   4  chr4_18978175     HPrz    A    C        1      2        2 
   4  chr4_18978175     ZBoe    A    C        0      0        2 
   4  chr4_18978175     ZGre    A    C        0      0        2 
   4  chr4_18978175     ZHar    A    C        0      0        2 
   4  chr4_18978175   Sample    A    C        0      0        2 
   4  chr4_18986704     AAsi    C    T        0      0        2 
   4  chr4_18986704     AKia    C    T        0      0        2 
   4  chr4_18986704     AOna    C    T        0      0        2 
   4  chr4_18986704     ASom    C    T        0      0        2 
   4  chr4_18986704     HCab    C    T        1      2        2 
   4  chr4_18986704     HPrz    C    T        1      2        2 
   4  chr4_18986704     ZBoe    C    T        0      0        2 
   4  chr4_18986704     ZGre    C    T        0      0        2 
   4  chr4_18986704     ZHar    C    T        0      0        2 
   4  chr4_18986704   Sample    C    T        0      0        2 
   4  chr4_18987690     AAsi    T    C      0.5      1        2 
   4  chr4_18987690     AKia    T    C        0      0        2 
   4  chr4_18987690     AOna    T    C        0      0        2 
   4  chr4_18987690     ASom    T    C        0      0        2 
   4  chr4_18987690     HCab    T    C        0      0        2 
   4  chr4_18987690     HPrz    T    C        0      0        2 
   4  chr4_18987690     ZBoe    T    C        0      0        2 
   4  chr4_18987690     ZGre    T    C        0      0        2 
   4  chr4_18987690     ZHar    T    C        0      0        2 
   4  chr4_18987690   Sample    T    C        0      0        2 
   4  chr4_18997563     AAsi    A    G        0      0        2 
   4  chr4_18997563     AKia    A    G        0      0        2 
   4  chr4_18997563     AOna    A    G        0      0        2 
   4  chr4_18997563     ASom    A    G        0      0        2 
   4  chr4_18997563     HCab    A    G        0      0        2 
   4  chr4_18997563     HPrz    A    G        0      0        2 
   4  chr4_18997563     ZBoe    A    G        0      0        2 
   4  chr4_18997563     ZGre    A    G        0      0        2 
   4  chr4_18997563     ZHar    A    G      0.5      1        2 
   4  chr4_18997563   Sample    A    G        0      0        2 
   4  chr4_19018063     AAsi    T    C        0      0        2 
   4  chr4_19018063     AKia    T    C        0      0        2 
   4  chr4_19018063     AOna    T    C        0      0        2 
   4  chr4_19018063     ASom    T    C      0.5      1        2 
   4  chr4_19018063     HCab    T    C        0      0        2 
   4  chr4_19018063     HPrz    T    C        0      0        2 
   4  chr4_19018063     ZBoe    T    C        0      0        2 
   4  chr4_19018063     ZGre    T    C        0      0        2 
   4  chr4_19018063     ZHar    T    C        0      0        2 
   4  chr4_19018063   Sample    T    C        1      2        2 
   4  chr4_19020440     AAsi    A    G        0      0        2 
   4  chr4_19020440     AKia    A    G        0      0        2 
   4  chr4_19020440     AOna    A    G        0      0        2 
   4  chr4_19020440     ASom    A    G        0      0        2 
   4  chr4_19020440     HCab    A    G        0      0        2 
   4  chr4_19020440     HPrz    A    G        0      0        2 
   4  chr4_19020440     ZBoe    A    G        0      0        2 
   4  chr4_19020440     ZGre    A    G        0      0        2 
   4  chr4_19020440     ZHar    A    G        1      2        2 
   4  chr4_19020440   Sample    A    G        0      0        2 
   4  chr4_19031256     AAsi    A    C        0      0        2 
   4  chr4_19031256     AKia    A    C        1      2        2 
   4  chr4_19031256     AOna    A    C      0.5      1        2 
   4  chr4_19031256     ASom    A    C        0      0        2 
   4  chr4_19031256     HCab    A    C        0      0        2 
   4  chr4_19031256     HPrz    A    C        0      0        2 
   4  chr4_19031256     ZBoe    A    C        0      0        2 
   4  chr4_19031256     ZGre    A    C        0      0        2 
   4  chr4_19031256     ZHar    A    C        0      0        2 
   4  chr4_19031256   Sample    A    C        0      0        2 
   4  chr4_19042821     AAsi    T    C        0      0        2 
   4  chr4_19042821     AKia    T    C        0      0        2 
   4  chr4_19042821     AOna    T    C        0      0        2 
   4  chr4_19042821     ASom    T    C        0      0        2 
   4  chr4_19042821     HCab    T    C        0      0        2 
   4  chr4_19042821     HPrz    T    C        0      0        2 
   4  chr4_19042821     ZBoe    T    C      0.5      1        2 
   4  chr4_19042821     ZGre    T    C        0      0        2 
   4  chr4_19042821     ZHar    T    C        0      0        2 
   4  chr4_19042821   Sample    T    C        0      0        2 
   4  chr4_19044636     AAsi    A    G        0      0        2 
   4  chr4_19044636     AKia    A    G        0      0        2 
   4  chr4_19044636     AOna    A    G        0      0        2 
   4  chr4_19044636     ASom    A    G        1      2        2 
   4  chr4_19044636     HCab    A    G        0      0        2 
   4  chr4_19044636     HPrz    A    G        0      0        2 
   4  chr4_19044636     ZBoe    A    G        0      0        2 
   4  chr4_19044636     ZGre    A    G        0      0        2 
   4  chr4_19044636     ZHar    A    G        0      0        2 
   4  chr4_19044636   Sample    A    G        0      0        2 
   4  chr4_19070220     AAsi    A    T        0      0        2 
   4  chr4_19070220     AKia    A    T        0      0        2 
   4  chr4_19070220     AOna    A    T        0      0        2 
   4  chr4_19070220     ASom    A    T        0      0        2 
   4  chr4_19070220     HCab    A    T        1      2        2 
   4  chr4_19070220     HPrz    A    T        1      2        2 
   4  chr4_19070220     ZBoe    A    T        0      0        2 
   4  chr4_19070220     ZGre    A    T        0      0        2 
   4  chr4_19070220     ZHar    A    T        0      0        2 
   4  chr4_19070220   Sample    A    T        0      0        2 
   4  chr4_19073533     AAsi    A    G      0.5      1        2 
   4  chr4_19073533     AKia    A    G        0      0        2 
   4  chr4_19073533     AOna    A    G        0      0        2 
   4  chr4_19073533     ASom    A    G        0      0        2 
   4  chr4_19073533     HCab    A    G        0      0        2 
   4  chr4_19073533     HPrz    A    G      0.5      1        2 
   4  chr4_19073533     ZBoe    A    G        0      0        2 
   4  chr4_19073533     ZGre    A    G        0      0        2 
   4  chr4_19073533     ZHar    A    G        0      0        2 
   4  chr4_19073533   Sample    A    G        0      0        2 
   4  chr4_19080044     AAsi    G    A        0      0        2 
   4  chr4_19080044     AKia    G    A        0      0        2 
   4  chr4_19080044     AOna    G    A        0      0        2 
   4  chr4_19080044     ASom    G    A        0      0        2 
   4  chr4_19080044     HCab    G    A        1      2        2 
   4  chr4_19080044     HPrz    G    A        1      2        2 
   4  chr4_19080044     ZBoe    G    A      0.5      1        2 
   4  chr4_19080044     ZGre    G    A        0      0        2 
   4  chr4_19080044     ZHar    G    A        0      0        2 
   4  chr4_19080044   Sample    G    A        0      0        2 
   4  chr4_19082545     AAsi    C    T        0      0        2 
   4  chr4_19082545     AKia    C    T        0      0        2 
   4  chr4_19082545     AOna    C    T      0.5      1        2 
   4  chr4_19082545     ASom    C    T        0      0        2 
   4  chr4_19082545     HCab    C    T        0      0        2 
   4  chr4_19082545     HPrz    C    T        0      0        2 
   4  chr4_19082545     ZBoe    C    T        0      0        2 
   4  chr4_19082545     ZGre    C    T        0      0        2 
   4  chr4_19082545     ZHar    C    T        0      0        2 
   4  chr4_19082545   Sample    C    T        0      0        2 
   4  chr4_19083343     AAsi    G    A        0      0        2 
   4  chr4_19083343     AKia    G    A        0      0        2 
   4  chr4_19083343     AOna    G    A        0      0        2 
   4  chr4_19083343     ASom    G    A        0      0        2 
   4  chr4_19083343     HCab    G    A        0      0        2 
   4  chr4_19083343     HPrz    G    A      0.5      1        2 
   4  chr4_19083343     ZBoe    G    A        0      0        2 
   4  chr4_19083343     ZGre    G    A        0      0        2 
   4  chr4_19083343     ZHar    G    A        0      0        2 
   4  chr4_19083343   Sample    G    A        0      0        2 
   4  chr4_19083711     AAsi    G    A        0      0        2 
   4  chr4_19083711     AKia    G    A        0      0        2 
   4  chr4_19083711     AOna    G    A        0      0        2 
   4  chr4_19083711     ASom    G    A        0      0        2 
   4  chr4_19083711     HCab    G    A        0      0        2 
   4  chr4_19083711     HPrz    G    A        0      0        2 
   4  chr4_19083711     ZBoe    G    A      0.5      1        2 
   4  chr4_19083711     ZGre    G    A        0      0        2 
   4  chr4_19083711     ZHar    G    A        0      0        2 
   4  chr4_19083711   Sample    G    A        0      0        2 
   4  chr4_19086022     AAsi    T    G        0      0        2 
   4  chr4_19086022     AKia    T    G        0      0        2 
   4  chr4_19086022     AOna    T    G        0      0        2 
   4  chr4_19086022     ASom    T    G        0      0        2 
   4  chr4_19086022     HCab    T    G        1      2        2 
   4  chr4_19086022     HPrz    T    G        1      2        2 
   4  chr4_19086022     ZBoe    T    G        0      0        2 
   4  chr4_19086022     ZGre    T    G        0      0        2 
   4  chr4_19086022     ZHar    T    G        0      0        2 
   4  chr4_19086022   Sample    T    G        0      0        2 
   4  chr4_19097264     AAsi    T    C        0      0        2 
   4  chr4_19097264     AKia    T    C        1      2        2 
   4  chr4_19097264     AOna    T    C        0      0        2 
   4  chr4_19097264     ASom    T    C        0      0        2 
   4  chr4_19097264     HCab    T    C        0      0        2 
   4  chr4_19097264     HPrz    T    C        0      0        2 
   4  chr4_19097264     ZBoe    T    C        0      0        2 
   4  chr4_19097264     ZGre    T    C        0      0        2 
   4  chr4_19097264     ZHar    T    C        0      0        2 
   4  chr4_19097264   Sample    T    C        0      0        2 
   4  chr4_19097423     AAsi    A    G        0      0        2 
   4  chr4_19097423     AKia    A    G        0      0        2 
   4  chr4_19097423     AOna    A    G        0      0        2 
   4  chr4_19097423     ASom    A    G        0      0        2 
   4  chr4_19097423     HCab    A    G        0      0        2 
   4  chr4_19097423     HPrz    A    G        0      0        2 
   4  chr4_19097423     ZBoe    A    G        0      0        2 
   4  chr4_19097423     ZGre    A    G        0      0        2 
   4  chr4_19097423     ZHar    A    G      0.5      1        2 
   4  chr4_19097423   Sample    A    G        0      0        2 
   4  chr4_19099857     AAsi    C    G        1      2        2 
   4  chr4_19099857     AKia    C    G        0      0        2 
   4  chr4_19099857     AOna    C    G        0      0        2 
   4  chr4_19099857     ASom    C    G        1      2        2 
   4  chr4_19099857     HCab    C    G        0      0        2 
   4  chr4_19099857     HPrz    C    G        0      0        2 
   4  chr4_19099857     ZBoe    C    G        0      0        2 
   4  chr4_19099857     ZGre    C    G        0      0        2 
   4  chr4_19099857     ZHar    C    G        0      0        2 
   4  chr4_19099857   Sample    C    G        1      2        2 
   4  chr4_19102761     AAsi    C    A        0      0        2 
   4  chr4_19102761     AKia    C    A        0      0        2 
   4  chr4_19102761     AOna    C    A        0      0        2 
   4  chr4_19102761     ASom    C    A        0      0        2 
   4  chr4_19102761     HCab    C    A        1      2        2 
   4  chr4_19102761     HPrz    C    A        1      2        2 
   4  chr4_19102761     ZBoe    C    A        0      0        2 
   4  chr4_19102761     ZGre    C    A        0      0        2 
   4  chr4_19102761     ZHar    C    A        0      0        2 
   4  chr4_19102761   Sample    C    A        0      0        2 
   4  chr4_19105032     AAsi    G    A        0      0        2 
   4  chr4_19105032     AKia    G    A        0      0        2 
   4  chr4_19105032     AOna    G    A        0      0        2 
   4  chr4_19105032     ASom    G    A        0      0        2 
   4  chr4_19105032     HCab    G    A        0      0        2 
   4  chr4_19105032     HPrz    G    A        0      0        2 
   4  chr4_19105032     ZBoe    G    A        0      0        2 
   4  chr4_19105032     ZGre    G    A        1      2        2 
   4  chr4_19105032     ZHar    G    A        0      0        2 
   4  chr4_19105032   Sample    G    A        0      0        2 
   4  chr4_19107593     AAsi    G    T        0      0        2 
   4  chr4_19107593     AKia    G    T        1      2        2 
   4  chr4_19107593     AOna    G    T        0      0        2 
   4  chr4_19107593     ASom    G    T        0      0        2 
   4  chr4_19107593     HCab    G    T        0      0        2 
   4  chr4_19107593     HPrz    G    T        0      0        2 
   4  chr4_19107593     ZBoe    G    T        0      0        2 
   4  chr4_19107593     ZGre    G    T        0      0        2 
   4  chr4_19107593     ZHar    G    T        0      0        2 
   4  chr4_19107593   Sample    G    T        0      0        2 
   4  chr4_19109276     AAsi    A    G        0      0        2 
   4  chr4_19109276     AKia    A    G        0      0        2 
   4  chr4_19109276     AOna    A    G        0      0        2 
   4  chr4_19109276     ASom    A    G        0      0        2 
   4  chr4_19109276     HCab    A    G        0      0        2 
   4  chr4_19109276     HPrz    A    G        0      0        2 
   4  chr4_19109276     ZBoe    A    G      0.5      1        2 
   4  chr4_19109276     ZGre    A    G        0      0        2 
   4  chr4_19109276     ZHar    A    G        0      0        2 
   4  chr4_19109276   Sample    A    G        0      0        2 
   4  chr4_19120235     AAsi    A    G        0      0        2 
   4  chr4_19120235     AKia    A    G        0      0        2 
   4  chr4_19120235     AOna    A    G        0      0        2 
   4  chr4_19120235     ASom    A    G        0      0        2 
   4  chr4_19120235     HCab    A    G        1      2        2 
   4  chr4_19120235     HPrz    A    G        1      2        2 
   4  chr4_19120235     ZBoe    A    G        0      0        2 
   4  chr4_19120235     ZGre    A    G        0      0        2 
   4  chr4_19120235     ZHar    A    G        0      0        2 
   4  chr4_19120235   Sample    A    G        0      0        2 
   4  chr4_19121031     AAsi    G    A        0      0        2 
   4  chr4_19121031     AKia    G    A        0      0        2 
   4  chr4_19121031     AOna    G    A        0      0        2 
   4  chr4_19121031     ASom    G    A        0      0        2 
   4  chr4_19121031     HCab    G    A        0      0        2 
   4  chr4_19121031     HPrz    G    A        0      0        2 
   4  chr4_19121031     ZBoe    G    A        0      0        2 
   4  chr4_19121031     ZGre    G    A        1      2        2 
   4  chr4_19121031     ZHar    G    A        0      0        2 
   4  chr4_19121031   Sample    G    A        0      0        2 
   4  chr4_19130765     AAsi    A    G        0      0        2 
   4  chr4_19130765     AKia    A    G        0      0        2 
   4  chr4_19130765     AOna    A    G        1      2        2 
   4  chr4_19130765     ASom    A    G        0      0        2 
   4  chr4_19130765     HCab    A    G        0      0        2 
   4  chr4_19130765     HPrz    A    G        0      0        2 
   4  chr4_19130765     ZBoe    A    G        0      0        2 
   4  chr4_19130765     ZGre    A    G        0      0        2 
   4  chr4_19130765     ZHar    A    G        0      0        2 
   4  chr4_19130765   Sample    A    G        0      0        2 
   4  chr4_19134522     AAsi    A    G        0      0        2 
   4  chr4_19134522     AKia    A    G        0      0        2 
   4  chr4_19134522     AOna    A    G        0      0        2 
   4  chr4_19134522     ASom    A    G        0      0        2 
   4  chr4_19134522     HCab    A    G        0      0        2 
   4  chr4_19134522     HPrz    A    G      0.5      1        2 
   4  chr4_19134522     ZBoe    A    G        0      0        2 
   4  chr4_19134522     ZGre    A    G        0      0        2 
   4  chr4_19134522     ZHar    A    G        0      0        2 
   4  chr4_19134522   Sample    A    G        0      0        2 
   4  chr4_19137935     AAsi    C    T      0.5      1        2 
   4  chr4_19137935     AKia    C    T        0      0        2 
   4  chr4_19137935     AOna    C    T        0      0        2 
   4  chr4_19137935     ASom    C    T        0      0        2 
   4  chr4_19137935     HCab    C    T        0      0        2 
   4  chr4_19137935     HPrz    C    T        0      0        2 
   4  chr4_19137935     ZBoe    C    T        0      0        2 
   4  chr4_19137935     ZGre    C    T        0      0        2 
   4  chr4_19137935     ZHar    C    T        0      0        2 
   4  chr4_19137935   Sample    C    T        0      0        2 
   4  chr4_19153689     AAsi    T    C        0      0        2 
   4  chr4_19153689     AKia    T    C        1      2        2 
   4  chr4_19153689     AOna    T    C        0      0        2 
   4  chr4_19153689     ASom    T    C        0      0        2 
   4  chr4_19153689     HCab    T    C        0      0        2 
   4  chr4_19153689     HPrz    T    C        0      0        2 
   4  chr4_19153689     ZBoe    T    C        0      0        2 
   4  chr4_19153689     ZGre    T    C        0      0        2 
   4  chr4_19153689     ZHar    T    C        0      0        2 
   4  chr4_19153689   Sample    T    C        0      0        2 
   4  chr4_19158639     AAsi    G    C        0      0        2 
   4  chr4_19158639     AKia    G    C        0      0        2 
   4  chr4_19158639     AOna    G    C        0      0        2 
   4  chr4_19158639     ASom    G    C        0      0        2 
   4  chr4_19158639     HCab    G    C        0      0        2 
   4  chr4_19158639     HPrz    G    C        0      0        2 
   4  chr4_19158639     ZBoe    G    C      0.5      1        2 
   4  chr4_19158639     ZGre    G    C        0      0        2 
   4  chr4_19158639     ZHar    G    C        0      0        2 
   4  chr4_19158639   Sample    G    C        0      0        2 
   4  chr4_19163496     AAsi    G    A        0      0        2 
   4  chr4_19163496     AKia    G    A        1      2        2 
   4  chr4_19163496     AOna    G    A        0      0        2 
   4  chr4_19163496     ASom    G    A        0      0        2 
   4  chr4_19163496     HCab    G    A        0      0        2 
   4  chr4_19163496     HPrz    G    A        0      0        2 
   4  chr4_19163496     ZBoe    G    A        0      0        2 
   4  chr4_19163496     ZGre    G    A        0      0        2 
   4  chr4_19163496     ZHar    G    A        0      0        2 
   4  chr4_19163496   Sample    G    A        0      0        2 
   4  chr4_19164652     AAsi    C    G        0      0        2 
   4  chr4_19164652     AKia    C    G        0      0        2 
   4  chr4_19164652     AOna    C    G      0.5      1        2 
   4  chr4_19164652     ASom    C    G        0      0        2 
   4  chr4_19164652     HCab    C    G        0      0        2 
   4  chr4_19164652     HPrz    C    G        0      0        2 
   4  chr4_19164652     ZBoe    C    G        0      0        2 
   4  chr4_19164652     ZGre    C    G        0      0        2 
   4  chr4_19164652     ZHar    C    G        0      0        2 
   4  chr4_19164652   Sample    C    G        0      0        2 
   4  chr4_19165722     AAsi    T    A        0      0        2 
   4  chr4_19165722     AKia    T    A        0      0        2 
   4  chr4_19165722     AOna    T    A        0      0        2 
   4  chr4_19165722     ASom    T    A        0      0        2 
   4  chr4_19165722     HCab    T    A        0      0        2 
   4  chr4_19165722     HPrz    T    A      0.5      1        2 
   4  chr4_19165722     ZBoe    T    A        0      0        2 
   4  chr4_19165722     ZGre    T    A        0      0        2 
   4  chr4_19165722     ZHar    T    A        0      0        2 
   4  chr4_19165722   Sample    T    A        0      0        2 
   4  chr4_19165726     AAsi    G    C      0.5      1        2 
   4  chr4_19165726     AKia    G    C        0      0        2 
   4  chr4_19165726     AOna    G    C        0      0        2 
   4  chr4_19165726     ASom    G    C        0      0        2 
   4  chr4_19165726     HCab    G    C        0      0        2 
   4  chr4_19165726     HPrz    G    C        0      0        2 
   4  chr4_19165726     ZBoe    G    C        0      0        2 
   4  chr4_19165726     ZGre    G    C        0      0        2 
   4  chr4_19165726     ZHar    G    C        0      0        2 
   4  chr4_19165726   Sample    G    C        0      0        2 
   4  chr4_19169388     AAsi    T    C        0      0        2 
   4  chr4_19169388     AKia    T    C        0      0        2 
   4  chr4_19169388     AOna    T    C        0      0        2 
   4  chr4_19169388     ASom    T    C        0      0        2 
   4  chr4_19169388     HCab    T    C        1      2        2 
   4  chr4_19169388     HPrz    T    C        1      2        2 
   4  chr4_19169388     ZBoe    T    C        0      0        2 
   4  chr4_19169388     ZGre    T    C        0      0        2 
   4  chr4_19169388     ZHar    T    C        0      0        2 
   4  chr4_19169388   Sample    T    C        0      0        2 
   4  chr4_19174371     AAsi    G    A        0      0        2 
   4  chr4_19174371     AKia    G    A        0      0        2 
   4  chr4_19174371     AOna    G    A        0      0        2 
   4  chr4_19174371     ASom    G    A        0      0        2 
   4  chr4_19174371     HCab    G    A        0      0        2 
   4  chr4_19174371     HPrz    G    A      0.5      1        2 
   4  chr4_19174371     ZBoe    G    A        0      0        2 
   4  chr4_19174371     ZGre    G    A        0      0        2 
   4  chr4_19174371     ZHar    G    A        0      0        2 
   4  chr4_19174371   Sample    G    A        0      0        2 
   4  chr4_19175804     AAsi    C    T        0      0        2 
   4  chr4_19175804     AKia    C    T        0      0        2 
   4  chr4_19175804     AOna    C    T        0      0        2 
   4  chr4_19175804     ASom    C    T        0      0        2 
   4  chr4_19175804     HCab    C    T        0      0        2 
   4  chr4_19175804     HPrz    C    T        0      0        2 
   4  chr4_19175804     ZBoe    C    T      0.5      1        2 
   4  chr4_19175804     ZGre    C    T        0      0        2 
   4  chr4_19175804     ZHar    C    T        0      0        2 
   4  chr4_19175804   Sample    C    T        0      0        2 
   4  chr4_19175909     AAsi    T    A        0      0        2 
   4  chr4_19175909     AKia    T    A        0      0        2 
   4  chr4_19175909     AOna    T    A        0      0        2 
   4  chr4_19175909     ASom    T    A        0      0        2 
   4  chr4_19175909     HCab    T    A        1      2        2 
   4  chr4_19175909     HPrz    T    A        1      2        2 
   4  chr4_19175909     ZBoe    T    A        0      0        2 
   4  chr4_19175909     ZGre    T    A        0      0        2 
   4  chr4_19175909     ZHar    T    A        0      0        2 
   4  chr4_19175909   Sample    T    A        0      0        2 
   4  chr4_19184561     AAsi    T    G        0      0        2 
   4  chr4_19184561     AKia    T    G        0      0        2 
   4  chr4_19184561     AOna    T    G        0      0        2 
   4  chr4_19184561     ASom    T    G        0      0        2 
   4  chr4_19184561     HCab    T    G        1      2        2 
   4  chr4_19184561     HPrz    T    G        1      2        2 
   4  chr4_19184561     ZBoe    T    G        0      0        2 
   4  chr4_19184561     ZGre    T    G        0      0        2 
   4  chr4_19184561     ZHar    T    G        0      0        2 
   4  chr4_19184561   Sample    T    G        0      0        2 
   4  chr4_19188623     AAsi    A    C        0      0        2 
   4  chr4_19188623     AKia    A    C        1      2        2 
   4  chr4_19188623     AOna    A    C        1      2        2 
   4  chr4_19188623     ASom    A    C        0      0        2 
   4  chr4_19188623     HCab    A    C        0      0        2 
   4  chr4_19188623     HPrz    A    C        0      0        2 
   4  chr4_19188623     ZBoe    A    C        0      0        2 
   4  chr4_19188623     ZGre    A    C        0      0        2 
   4  chr4_19188623     ZHar    A    C        0      0        2 
   4  chr4_19188623   Sample    A    C        0      0        2 
   4  chr4_19206680     AAsi    G    A        0      0        2 
   4  chr4_19206680     AKia    G    A        0      0        2 
   4  chr4_19206680     AOna    G    A        0      0        2 
   4  chr4_19206680     ASom    G    A        0      0        2 
   4  chr4_19206680     HCab    G    A        0      0        2 
   4  chr4_19206680     HPrz    G    A        0      0        2 
   4  chr4_19206680     ZBoe    G    A        0      0        2 
   4  chr4_19206680     ZGre    G    A        1      2        2 
   4  chr4_19206680     ZHar    G    A        0      0        2 
   4  chr4_19206680   Sample    G    A        0      0        2 
   4  chr4_19207325     AAsi    C    T        0      0        2 
   4  chr4_19207325     AKia    C    T        0      0        2 
   4  chr4_19207325     AOna    C    T        0      0        2 
   4  chr4_19207325     ASom    C    T        0      0        2 
   4  chr4_19207325     HCab    C    T        0      0        2 
   4  chr4_19207325     HPrz    C    T        0      0        2 
   4  chr4_19207325     ZBoe    C    T        1      2        2 
   4  chr4_19207325     ZGre    C    T        0      0        2 
   4  chr4_19207325     ZHar    C    T        0      0        2 
   4  chr4_19207325   Sample    C    T        0      0        2 
   4  chr4_19228660     AAsi    A    T        0      0        2 
   4  chr4_19228660     AKia    A    T        0      0        2 
   4  chr4_19228660     AOna    A    T        0      0        2 
   4  chr4_19228660     ASom    A    T        0      0        2 
   4  chr4_19228660     HCab    A    T        0      0        2 
   4  chr4_19228660     HPrz    A    T      0.5      1        2 
   4  chr4_19228660     ZBoe    A    T        0      0        2 
   4  chr4_19228660     ZGre    A    T        0      0        2 
   4  chr4_19228660     ZHar    A    T        0      0        2 
   4  chr4_19228660   Sample    A    T        0      0        2 
   4  chr4_19233692     AAsi    G    C        0      0        2 
   4  chr4_19233692     AKia    G    C        0      0        2 
   4  chr4_19233692     AOna    G    C        0      0        2 
   4  chr4_19233692     ASom    G    C        0      0        2 
   4  chr4_19233692     HCab    G    C        0      0        2 
   4  chr4_19233692     HPrz    G    C        0      0        2 
   4  chr4_19233692     ZBoe    G    C        0      0        2 
   4  chr4_19233692     ZGre    G    C        0      0        2 
   4  chr4_19233692     ZHar    G    C        1      2        2 
   4  chr4_19233692   Sample    G    C        0      0        2 
   4  chr4_19243252     AAsi    G    C        0      0        2 
   4  chr4_19243252     AKia    G    C        0      0        2 
   4  chr4_19243252     AOna    G    C        0      0        2 
   4  chr4_19243252     ASom    G    C        0      0        2 
   4  chr4_19243252     HCab    G    C        0      0        2 
   4  chr4_19243252     HPrz    G    C      0.5      1        2 
   4  chr4_19243252     ZBoe    G    C        0      0        2 
   4  chr4_19243252     ZGre    G    C        0      0        2 
   4  chr4_19243252     ZHar    G    C        0      0        2 
   4  chr4_19243252   Sample    G    C        0      0        2 
   4  chr4_19249675     AAsi    G    A        0      0        2 
   4  chr4_19249675     AKia    G    A        0      0        2 
   4  chr4_19249675     AOna    G    A        0      0        2 
   4  chr4_19249675     ASom    G    A        0      0        2 
   4  chr4_19249675     HCab    G    A        0      0        2 
   4  chr4_19249675     HPrz    G    A      0.5      1        2 
   4  chr4_19249675     ZBoe    G    A        0      0        2 
   4  chr4_19249675     ZGre    G    A        0      0        2 
   4  chr4_19249675     ZHar    G    A        0      0        2 
   4  chr4_19249675   Sample    G    A        0      0        2 
   4  chr4_19263360     AAsi    C    A        0      0        2 
   4  chr4_19263360     AKia    C    A        0      0        2 
   4  chr4_19263360     AOna    C    A        0      0        2 
   4  chr4_19263360     ASom    C    A        0      0        2 
   4  chr4_19263360     HCab    C    A        1      2        2 
   4  chr4_19263360     HPrz    C    A        1      2        2 
   4  chr4_19263360     ZBoe    C    A        0      0        2 
   4  chr4_19263360     ZGre    C    A        0      0        2 
   4  chr4_19263360     ZHar    C    A        0      0        2 
   4  chr4_19263360   Sample    C    A        0      0        2 
   4  chr4_19281554     AAsi    A    G        0      0        2 
   4  chr4_19281554     AKia    A    G        0      0        2 
   4  chr4_19281554     AOna    A    G        0      0        2 
   4  chr4_19281554     ASom    A    G        0      0        2 
   4  chr4_19281554     HCab    A    G        1      2        2 
   4  chr4_19281554     HPrz    A    G        1      2        2 
   4  chr4_19281554     ZBoe    A    G        0      0        2 
   4  chr4_19281554     ZGre    A    G        0      0        2 
   4  chr4_19281554     ZHar    A    G        0      0        2 
   4  chr4_19281554   Sample    A    G        0      0        2 
   4  chr4_19291954     AAsi    T    C        0      0        2 
   4  chr4_19291954     AKia    T    C        1      2        2 
   4  chr4_19291954     AOna    T    C        0      0        2 
   4  chr4_19291954     ASom    T    C        0      0        2 
   4  chr4_19291954     HCab    T    C        0      0        2 
   4  chr4_19291954     HPrz    T    C        0      0        2 
   4  chr4_19291954     ZBoe    T    C        0      0        2 
   4  chr4_19291954     ZGre    T    C        0      0        2 
   4  chr4_19291954     ZHar    T    C        0      0        2 
   4  chr4_19291954   Sample    T    C        0      0        2 
   4  chr4_19295150     AAsi    A    G        0      0        2 
   4  chr4_19295150     AKia    A    G        0      0        2 
   4  chr4_19295150     AOna    A    G        0      0        2 
   4  chr4_19295150     ASom    A    G        0      0        2 
   4  chr4_19295150     HCab    A    G        1      2        2 
   4  chr4_19295150     HPrz    A    G        1      2        2 
   4  chr4_19295150     ZBoe    A    G        0      0        2 
   4  chr4_19295150     ZGre    A    G        0      0        2 
   4  chr4_19295150     ZHar    A    G        0      0        2 
   4  chr4_19295150   Sample    A    G        0      0        2 
   4  chr4_19298600     AAsi    G    A        0      0        2 
   4  chr4_19298600     AKia    G    A        0      0        2 
   4  chr4_19298600     AOna    G    A        0      0        2 
   4  chr4_19298600     ASom    G    A        0      0        2 
   4  chr4_19298600     HCab    G    A        0      0        2 
   4  chr4_19298600     HPrz    G    A        0      0        2 
   4  chr4_19298600     ZBoe    G    A        0      0        2 
   4  chr4_19298600     ZGre    G    A        0      0        2 
   4  chr4_19298600     ZHar    G    A        1      2        2 
   4  chr4_19298600   Sample    G    A        0      0        2 
   4  chr4_19302818     AAsi    G    A        0      0        2 
   4  chr4_19302818     AKia    G    A        0      0        2 
   4  chr4_19302818     AOna    G    A        0      0        2 
   4  chr4_19302818     ASom    G    A        0      0        2 
   4  chr4_19302818     HCab    G    A        0      0        2 
   4  chr4_19302818     HPrz    G    A        0      0        2 
   4  chr4_19302818     ZBoe    G    A        0      0        2 
   4  chr4_19302818     ZGre    G    A        0      0        2 
   4  chr4_19302818     ZHar    G    A      0.5      1        2 
   4  chr4_19302818   Sample    G    A        0      0        2 
   4  chr4_19306381     AAsi    C    T        0      0        2 
   4  chr4_19306381     AKia    C    T        1      2        2 
   4  chr4_19306381     AOna    C    T        0      0        2 
   4  chr4_19306381     ASom    C    T        0      0        2 
   4  chr4_19306381     HCab    C    T        0      0        2 
   4  chr4_19306381     HPrz    C    T        0      0        2 
   4  chr4_19306381     ZBoe    C    T        0      0        2 
   4  chr4_19306381     ZGre    C    T        1      2        2 
   4  chr4_19306381     ZHar    C    T        0      0        2 
   4  chr4_19306381   Sample    C    T        0      0        2 
   4  chr4_19307140     AAsi    C    T        0      0        2 
   4  chr4_19307140     AKia    C    T        0      0        2 
   4  chr4_19307140     AOna    C    T        0      0        2 
   4  chr4_19307140     ASom    C    T      0.5      1        2 
   4  chr4_19307140     HCab    C    T        0      0        2 
   4  chr4_19307140     HPrz    C    T        0      0        2 
   4  chr4_19307140     ZBoe    C    T        0      0        2 
   4  chr4_19307140     ZGre    C    T        0      0        2 
   4  chr4_19307140     ZHar    C    T        0      0        2 
   4  chr4_19307140   Sample    C    T        0      0        2 
   4  chr4_19318609     AAsi    A    C        0      0        2 
   4  chr4_19318609     AKia    A    C        0      0        2 
   4  chr4_19318609     AOna    A    C        0      0        2 
   4  chr4_19318609     ASom    A    C        0      0        2 
   4  chr4_19318609     HCab    A    C        1      2        2 
   4  chr4_19318609     HPrz    A    C        1      2        2 
   4  chr4_19318609     ZBoe    A    C        0      0        2 
   4  chr4_19318609     ZGre    A    C        0      0        2 
   4  chr4_19318609     ZHar    A    C        0      0        2 
   4  chr4_19318609   Sample    A    C        0      0        2 
   4  chr4_19321447     AAsi    A    G        0      0        2 
   4  chr4_19321447     AKia    A    G        0      0        2 
   4  chr4_19321447     AOna    A    G        0      0        2 
   4  chr4_19321447     ASom    A    G        0      0        2 
   4  chr4_19321447     HCab    A    G        0      0        2 
   4  chr4_19321447     HPrz    A    G        0      0        2 
   4  chr4_19321447     ZBoe    A    G        1      2        2 
   4  chr4_19321447     ZGre    A    G        1      2        2 
   4  chr4_19321447     ZHar    A    G        0      0        2 
   4  chr4_19321447   Sample    A    G        0      0        2 
   4  chr4_19349197     AAsi    A    T        0      0        2 
   4  chr4_19349197     AKia    A    T        0      0        2 
   4  chr4_19349197     AOna    A    T        0      0        2 
   4  chr4_19349197     ASom    A    T        0      0        2 
   4  chr4_19349197     HCab    A    T        0      0        2 
   4  chr4_19349197     HPrz    A    T        0      0        2 
   4  chr4_19349197     ZBoe    A    T        0      0        2 
   4  chr4_19349197     ZGre    A    T        0      0        2 
   4  chr4_19349197     ZHar    A    T      0.5      1        2 
   4  chr4_19349197   Sample    A    T        0      0        2 
   4  chr4_19351576     AAsi    T    C        0      0        2 
   4  chr4_19351576     AKia    T    C        0      0        2 
   4  chr4_19351576     AOna    T    C        0      0        2 
   4  chr4_19351576     ASom    T    C        0      0        2 
   4  chr4_19351576     HCab    T    C        1      2        2 
   4  chr4_19351576     HPrz    T    C      0.5      1        2 
   4  chr4_19351576     ZBoe    T    C        0      0        2 
   4  chr4_19351576     ZGre    T    C        0      0        2 
   4  chr4_19351576     ZHar    T    C        0      0        2 
   4  chr4_19351576   Sample    T    C        0      0        2 
   4  chr4_19360924     AAsi    C    A        0      0        2 
   4  chr4_19360924     AKia    C    A        0      0        2 
   4  chr4_19360924     AOna    C    A        0      0        2 
   4  chr4_19360924     ASom    C    A      0.5      1        2 
   4  chr4_19360924     HCab    C    A        0      0        2 
   4  chr4_19360924     HPrz    C    A        0      0        2 
   4  chr4_19360924     ZBoe    C    A        0      0        2 
   4  chr4_19360924     ZGre    C    A        1      2        2 
   4  chr4_19360924     ZHar    C    A        0      0        2 
   4  chr4_19360924   Sample    C    A        0      0        2 
   4  chr4_19368153     AAsi    G    A        1      2        2 
   4  chr4_19368153     AKia    G    A        0      0        2 
   4  chr4_19368153     AOna    G    A        0      0        2 
   4  chr4_19368153     ASom    G    A        1      2        2 
   4  chr4_19368153     HCab    G    A        0      0        2 
   4  chr4_19368153     HPrz    G    A        0      0        2 
   4  chr4_19368153     ZBoe    G    A        0      0        2 
   4  chr4_19368153     ZGre    G    A        0      0        2 
   4  chr4_19368153     ZHar    G    A        0      0        2 
   4  chr4_19368153   Sample    G    A        1      2        2 
   4  chr4_19371955     AAsi    C    T        0      0        2 
   4  chr4_19371955     AKia    C    T        0      0        2 
   4  chr4_19371955     AOna    C    T        0      0        2 
   4  chr4_19371955     ASom    C    T      0.5      1        2 
   4  chr4_19371955     HCab    C    T        0      0        2 
   4  chr4_19371955     HPrz    C    T        0      0        2 
   4  chr4_19371955     ZBoe    C    T        0      0        2 
   4  chr4_19371955     ZGre    C    T        0      0        2 
   4  chr4_19371955     ZHar    C    T        0      0        2 
   4  chr4_19371955   Sample    C    T        0      0        2 
   4  chr4_19372459     AAsi    T    C        0      0        2 
   4  chr4_19372459     AKia    T    C        0      0        2 
   4  chr4_19372459     AOna    T    C        0      0        2 
   4  chr4_19372459     ASom    T    C      0.5      1        2 
   4  chr4_19372459     HCab    T    C        0      0        2 
   4  chr4_19372459     HPrz    T    C        0      0        2 
   4  chr4_19372459     ZBoe    T    C        0      0        2 
   4  chr4_19372459     ZGre    T    C        0      0        2 
   4  chr4_19372459     ZHar    T    C        0      0        2 
   4  chr4_19372459   Sample    T    C        0      0        2 
   4  chr4_19372963     AAsi    A    C        0      0        2 
   4  chr4_19372963     AKia    A    C        1      2        2 
   4  chr4_19372963     AOna    A    C        1      2        2 
   4  chr4_19372963     ASom    A    C        0      0        2 
   4  chr4_19372963     HCab    A    C        0      0        2 
   4  chr4_19372963     HPrz    A    C        0      0        2 
   4  chr4_19372963     ZBoe    A    C        0      0        2 
   4  chr4_19372963     ZGre    A    C        0      0        2 
   4  chr4_19372963     ZHar    A    C        0      0        2 
   4  chr4_19372963   Sample    A    C        0      0        2 
   4  chr4_19376776     AAsi    G    A        0      0        2 
   4  chr4_19376776     AKia    G    A        0      0        2 
   4  chr4_19376776     AOna    G    A        0      0        2 
   4  chr4_19376776     ASom    G    A        0      0        2 
   4  chr4_19376776     HCab    G    A        1      2        2 
   4  chr4_19376776     HPrz    G    A        1      2        2 
   4  chr4_19376776     ZBoe    G    A        0      0        2 
   4  chr4_19376776     ZGre    G    A        0      0        2 
   4  chr4_19376776     ZHar    G    A        0      0        2 
   4  chr4_19376776   Sample    G    A        0      0        2 
   4  chr4_19380272     AAsi    A    G        0      0        2 
   4  chr4_19380272     AKia    A    G        0      0        2 
   4  chr4_19380272     AOna    A    G        0      0        2 
   4  chr4_19380272     ASom    A    G        0      0        2 
   4  chr4_19380272     HCab    A    G        0      0        2 
   4  chr4_19380272     HPrz    A    G        0      0        2 
   4  chr4_19380272     ZBoe    A    G        0      0        2 
   4  chr4_19380272     ZGre    A    G        1      2        2 
   4  chr4_19380272     ZHar    A    G        0      0        2 
   4  chr4_19380272   Sample    A    G        0      0        2 
   4  chr4_19383648     AAsi    G    A        0      0        2 
   4  chr4_19383648     AKia    G    A        0      0        2 
   4  chr4_19383648     AOna    G    A        0      0        2 
   4  chr4_19383648     ASom    G    A        0      0        2 
   4  chr4_19383648     HCab    G    A        0      0        2 
   4  chr4_19383648     HPrz    G    A      0.5      1        2 
   4  chr4_19383648     ZBoe    G    A        0      0        2 
   4  chr4_19383648     ZGre    G    A        0      0        2 
   4  chr4_19383648     ZHar    G    A        0      0        2 
   4  chr4_19383648   Sample    G    A        0      0        2 
   4  chr4_19387147     AAsi    G    A        0      0        2 
   4  chr4_19387147     AKia    G    A        0      0        2 
   4  chr4_19387147     AOna    G    A        0      0        2 
   4  chr4_19387147     ASom    G    A        0      0        2 
   4  chr4_19387147     HCab    G    A        1      2        2 
   4  chr4_19387147     HPrz    G    A      0.5      1        2 
   4  chr4_19387147     ZBoe    G    A        0      0        2 
   4  chr4_19387147     ZGre    G    A        0      0        2 
   4  chr4_19387147     ZHar    G    A        0      0        2 
   4  chr4_19387147   Sample    G    A        0      0        2 
   4  chr4_19390639     AAsi    C    T        0      0        2 
   4  chr4_19390639     AKia    C    T        1      2        2 
   4  chr4_19390639     AOna    C    T        1      2        2 
   4  chr4_19390639     ASom    C    T        0      0        2 
   4  chr4_19390639     HCab    C    T        0      0        2 
   4  chr4_19390639     HPrz    C    T        0      0        2 
   4  chr4_19390639     ZBoe    C    T        0      0        2 
   4  chr4_19390639     ZGre    C    T        0      0        2 
   4  chr4_19390639     ZHar    C    T        0      0        2 
   4  chr4_19390639   Sample    C    T        0      0        2 
   4  chr4_19422709     AAsi    G    T        0      0        2 
   4  chr4_19422709     AKia    G    T        0      0        2 
   4  chr4_19422709     AOna    G    T        0      0        2 
   4  chr4_19422709     ASom    G    T        0      0        2 
   4  chr4_19422709     HCab    G    T        1      2        2 
   4  chr4_19422709     HPrz    G    T        1      2        2 
   4  chr4_19422709     ZBoe    G    T        0      0        2 
   4  chr4_19422709     ZGre    G    T        0      0        2 
   4  chr4_19422709     ZHar    G    T        0      0        2 
   4  chr4_19422709   Sample    G    T        0      0        2 
   4  chr4_19428851     AAsi    C    A        1      2        2 
   4  chr4_19428851     AKia    C    A        0      0        2 
   4  chr4_19428851     AOna    C    A        0      0        2 
   4  chr4_19428851     ASom    C    A        1      2        2 
   4  chr4_19428851     HCab    C    A        0      0        2 
   4  chr4_19428851     HPrz    C    A        0      0        2 
   4  chr4_19428851     ZBoe    C    A        0      0        2 
   4  chr4_19428851     ZGre    C    A        0      0        2 
   4  chr4_19428851     ZHar    C    A        0      0        2 
   4  chr4_19428851   Sample    C    A        1      2        2 
   4  chr4_19436417     AAsi    A    C        0      0        2 
   4  chr4_19436417     AKia    A    C        0      0        2 
   4  chr4_19436417     AOna    A    C        0      0        2 
   4  chr4_19436417     ASom    A    C        0      0        2 
   4  chr4_19436417     HCab    A    C        0      0        2 
   4  chr4_19436417     HPrz    A    C      0.5      1        2 
   4  chr4_19436417     ZBoe    A    C        0      0        2 
   4  chr4_19436417     ZGre    A    C        0      0        2 
   4  chr4_19436417     ZHar    A    C        0      0        2 
   4  chr4_19436417   Sample    A    C        0      0        2 
   4  chr4_19436878     AAsi    C    G        0      0        2 
   4  chr4_19436878     AKia    C    G        0      0        2 
   4  chr4_19436878     AOna    C    G        0      0        2 
   4  chr4_19436878     ASom    C    G        0      0        2 
   4  chr4_19436878     HCab    C    G        1      2        2 
   4  chr4_19436878     HPrz    C    G        1      2        2 
   4  chr4_19436878     ZBoe    C    G        0      0        2 
   4  chr4_19436878     ZGre    C    G        0      0        2 
   4  chr4_19436878     ZHar    C    G        0      0        2 
   4  chr4_19436878   Sample    C    G        0      0        2 
   4  chr4_19446096     AAsi    T    C        0      0        2 
   4  chr4_19446096     AKia    T    C        0      0        2 
   4  chr4_19446096     AOna    T    C        0      0        2 
   4  chr4_19446096     ASom    T    C        0      0        2 
   4  chr4_19446096     HCab    T    C        1      2        2 
   4  chr4_19446096     HPrz    T    C        1      2        2 
   4  chr4_19446096     ZBoe    T    C        0      0        2 
   4  chr4_19446096     ZGre    T    C        0      0        2 
   4  chr4_19446096     ZHar    T    C        0      0        2 
   4  chr4_19446096   Sample    T    C        0      0        2 
   4  chr4_19456067     AAsi    C    A        0      0        2 
   4  chr4_19456067     AKia    C    A        0      0        2 
   4  chr4_19456067     AOna    C    A        0      0        2 
   4  chr4_19456067     ASom    C    A        0      0        2 
   4  chr4_19456067     HCab    C    A        1      2        2 
   4  chr4_19456067     HPrz    C    A        1      2        2 
   4  chr4_19456067     ZBoe    C    A        0      0        2 
   4  chr4_19456067     ZGre    C    A        0      0        2 
   4  chr4_19456067     ZHar    C    A        0      0        2 
   4  chr4_19456067   Sample    C    A        0      0        2 
   4  chr4_19465159     AAsi    G    A        0      0        2 
   4  chr4_19465159     AKia    G    A        0      0        2 
   4  chr4_19465159     AOna    G    A        0      0        2 
   4  chr4_19465159     ASom    G    A        0      0        2 
   4  chr4_19465159     HCab    G    A        1      2        2 
   4  chr4_19465159     HPrz    G    A      0.5      1        2 
   4  chr4_19465159     ZBoe    G    A        0      0        2 
   4  chr4_19465159     ZGre    G    A        0      0        2 
   4  chr4_19465159     ZHar    G    A        0      0        2 
   4  chr4_19465159   Sample    G    A        0      0        2 
   4  chr4_19466630     AAsi    A    C        0      0        2 
   4  chr4_19466630     AKia    A    C        0      0        2 
   4  chr4_19466630     AOna    A    C        0      0        2 
   4  chr4_19466630     ASom    A    C        0      0        2 
   4  chr4_19466630     HCab    A    C        1      2        2 
   4  chr4_19466630     HPrz    A    C        1      2        2 
   4  chr4_19466630     ZBoe    A    C        0      0        2 
   4  chr4_19466630     ZGre    A    C        0      0        2 
   4  chr4_19466630     ZHar    A    C        0      0        2 
   4  chr4_19466630   Sample    A    C        0      0        2 
   4  chr4_19469042     AAsi    A    C        0      0        2 
   4  chr4_19469042     AKia    A    C        0      0        2 
   4  chr4_19469042     AOna    A    C        0      0        2 
   4  chr4_19469042     ASom    A    C        0      0        2 
   4  chr4_19469042     HCab    A    C        0      0        2 
   4  chr4_19469042     HPrz    A    C      0.5      1        2 
   4  chr4_19469042     ZBoe    A    C        0      0        2 
   4  chr4_19469042     ZGre    A    C        0      0        2 
   4  chr4_19469042     ZHar    A    C        0      0        2 
   4  chr4_19469042   Sample    A    C        0      0        2 
   4  chr4_19469695     AAsi    T    C        0      0        2 
   4  chr4_19469695     AKia    T    C        0      0        2 
   4  chr4_19469695     AOna    T    C        0      0        2 
   4  chr4_19469695     ASom    T    C      0.5      1        2 
   4  chr4_19469695     HCab    T    C        0      0        2 
   4  chr4_19469695     HPrz    T    C        0      0        2 
   4  chr4_19469695     ZBoe    T    C        0      0        2 
   4  chr4_19469695     ZGre    T    C        0      0        2 
   4  chr4_19469695     ZHar    T    C        0      0        2 
   4  chr4_19469695   Sample    T    C        0      0        2 
   4  chr4_19479187     AAsi    T    C        0      0        2 
   4  chr4_19479187     AKia    T    C        0      0        2 
   4  chr4_19479187     AOna    T    C        0      0        2 
   4  chr4_19479187     ASom    T    C        0      0        2 
   4  chr4_19479187     HCab    T    C        1      2        2 
   4  chr4_19479187     HPrz    T    C        1      2        2 
   4  chr4_19479187     ZBoe    T    C        0      0        2 
   4  chr4_19479187     ZGre    T    C        0      0        2 
   4  chr4_19479187     ZHar    T    C        0      0        2 
   4  chr4_19479187   Sample    T    C        0      0        2 
   4  chr4_19480632     AAsi    A    G        0      0        2 
   4  chr4_19480632     AKia    A    G        0      0        2 
   4  chr4_19480632     AOna    A    G        0      0        2 
   4  chr4_19480632     ASom    A    G        0      0        2 
   4  chr4_19480632     HCab    A    G        0      0        2 
   4  chr4_19480632     HPrz    A    G        0      0        2 
   4  chr4_19480632     ZBoe    A    G        0      0        2 
   4  chr4_19480632     ZGre    A    G        0      0        2 
   4  chr4_19480632     ZHar    A    G        1      2        2 
   4  chr4_19480632   Sample    A    G        0      0        2 
   4  chr4_19485785     AAsi    A    G        0      0        2 
   4  chr4_19485785     AKia    A    G        0      0        2 
   4  chr4_19485785     AOna    A    G        0      0        2 
   4  chr4_19485785     ASom    A    G        0      0        2 
   4  chr4_19485785     HCab    A    G        1      2        2 
   4  chr4_19485785     HPrz    A    G        1      2        2 
   4  chr4_19485785     ZBoe    A    G        0      0        2 
   4  chr4_19485785     ZGre    A    G        0      0        2 
   4  chr4_19485785     ZHar    A    G        0      0        2 
   4  chr4_19485785   Sample    A    G        1      2        2 
   4  chr4_19486580     AAsi    C    A      0.5      1        2 
   4  chr4_19486580     AKia    C    A        0      0        2 
   4  chr4_19486580     AOna    C    A        0      0        2 
   4  chr4_19486580     ASom    C    A        0      0        2 
   4  chr4_19486580     HCab    C    A        0      0        2 
   4  chr4_19486580     HPrz    C    A        0      0        2 
   4  chr4_19486580     ZBoe    C    A        0      0        2 
   4  chr4_19486580     ZGre    C    A        0      0        2 
   4  chr4_19486580     ZHar    C    A        0      0        2 
   4  chr4_19486580   Sample    C    A        0      0        2 
   4  chr4_19487692     AAsi    G    A        0      0        2 
   4  chr4_19487692     AKia    G    A        0      0        2 
   4  chr4_19487692     AOna    G    A        0      0        2 
   4  chr4_19487692     ASom    G    A        0      0        2 
   4  chr4_19487692     HCab    G    A        0      0        2 
   4  chr4_19487692     HPrz    G    A        0      0        2 
   4  chr4_19487692     ZBoe    G    A      0.5      1        2 
   4  chr4_19487692     ZGre    G    A        0      0        2 
   4  chr4_19487692     ZHar    G    A        0      0        2 
   4  chr4_19487692   Sample    G    A        0      0        2 
   4  chr4_19493656     AAsi    C    T        0      0        2 
   4  chr4_19493656     AKia    C    T        0      0        2 
   4  chr4_19493656     AOna    C    T        0      0        2 
   4  chr4_19493656     ASom    C    T        0      0        2 
   4  chr4_19493656     HCab    C    T        1      2        2 
   4  chr4_19493656     HPrz    C    T        1      2        2 
   4  chr4_19493656     ZBoe    C    T        0      0        2 
   4  chr4_19493656     ZGre    C    T        0      0        2 
   4  chr4_19493656     ZHar    C    T        0      0        2 
   4  chr4_19493656   Sample    C    T        0      0        2 
   4  chr4_19503156     AAsi    A    G        0      0        2 
   4  chr4_19503156     AKia    A    G        1      2        2 
   4  chr4_19503156     AOna    A    G        1      2        2 
   4  chr4_19503156     ASom    A    G        0      0        2 
   4  chr4_19503156     HCab    A    G        1      2        2 
   4  chr4_19503156     HPrz    A    G        1      2        2 
   4  chr4_19503156     ZBoe    A    G        0      0        2 
   4  chr4_19503156     ZGre    A    G        0      0        2 
   4  chr4_19503156     ZHar    A    G        0      0        2 
   4  chr4_19503156   Sample    A    G        0      0        2 
   4  chr4_19503648     AAsi    C    A        0      0        2 
   4  chr4_19503648     AKia    C    A        0      0        2 
   4  chr4_19503648     AOna    C    A        0      0        2 
   4  chr4_19503648     ASom    C    A        0      0        2 
   4  chr4_19503648     HCab    C    A        0      0        2 
   4  chr4_19503648     HPrz    C    A      0.5      1        2 
   4  chr4_19503648     ZBoe    C    A        0      0        2 
   4  chr4_19503648     ZGre    C    A        0      0        2 
   4  chr4_19503648     ZHar    C    A        0      0        2 
   4  chr4_19503648   Sample    C    A        0      0        2 
   4  chr4_19507098     AAsi    T    G        0      0        2 
   4  chr4_19507098     AKia    T    G        0      0        2 
   4  chr4_19507098     AOna    T    G        0      0        2 
   4  chr4_19507098     ASom    T    G        0      0        2 
   4  chr4_19507098     HCab    T    G        1      2        2 
   4  chr4_19507098     HPrz    T    G        1      2        2 
   4  chr4_19507098     ZBoe    T    G        0      0        2 
   4  chr4_19507098     ZGre    T    G        0      0        2 
   4  chr4_19507098     ZHar    T    G        0      0        2 
   4  chr4_19507098   Sample    T    G        0      0        2 
   4  chr4_19519450     AAsi    T    A      0.5      1        2 
   4  chr4_19519450     AKia    T    A        0      0        2 
   4  chr4_19519450     AOna    T    A        0      0        2 
   4  chr4_19519450     ASom    T    A        0      0        2 
   4  chr4_19519450     HCab    T    A        0      0        2 
   4  chr4_19519450     HPrz    T    A        0      0        2 
   4  chr4_19519450     ZBoe    T    A        0      0        2 
   4  chr4_19519450     ZGre    T    A        0      0        2 
   4  chr4_19519450     ZHar    T    A        0      0        2 
   4  chr4_19519450   Sample    T    A        0      0        2 
   4  chr4_19530266     AAsi    C    T        0      0        2 
   4  chr4_19530266     AKia    C    T        0      0        2 
   4  chr4_19530266     AOna    C    T      0.5      1        2 
   4  chr4_19530266     ASom    C    T        0      0        2 
   4  chr4_19530266     HCab    C    T        0      0        2 
   4  chr4_19530266     HPrz    C    T        0      0        2 
   4  chr4_19530266     ZBoe    C    T        0      0        2 
   4  chr4_19530266     ZGre    C    T        0      0        2 
   4  chr4_19530266     ZHar    C    T        0      0        2 
   4  chr4_19530266   Sample    C    T        0      0        2 
   4  chr4_19544181     AAsi    G    A        0      0        2 
   4  chr4_19544181     AKia    G    A        1      2        2 
   4  chr4_19544181     AOna    G    A        1      2        2 
   4  chr4_19544181     ASom    G    A        0      0        2 
   4  chr4_19544181     HCab    G    A        0      0        2 
   4  chr4_19544181     HPrz    G    A        0      0        2 
   4  chr4_19544181     ZBoe    G    A        0      0        2 
   4  chr4_19544181     ZGre    G    A        0      0        2 
   4  chr4_19544181     ZHar    G    A        0      0        2 
   4  chr4_19544181   Sample    G    A        0      0        2 
   4  chr4_19550186     AAsi    T    G        0      0        2 
   4  chr4_19550186     AKia    T    G        0      0        2 
   4  chr4_19550186     AOna    T    G        0      0        2 
   4  chr4_19550186     ASom    T    G        1      2        2 
   4  chr4_19550186     HCab    T    G        0      0        2 
   4  chr4_19550186     HPrz    T    G        0      0        2 
   4  chr4_19550186     ZBoe    T    G        0      0        2 
   4  chr4_19550186     ZGre    T    G        0      0        2 
   4  chr4_19550186     ZHar    T    G        0      0        2 
   4  chr4_19550186   Sample    T    G        0      0        2 
   4  chr4_19553340     AAsi    A    T        0      0        2 
   4  chr4_19553340     AKia    A    T        0      0        2 
   4  chr4_19553340     AOna    A    T        0      0        2 
   4  chr4_19553340     ASom    A    T        0      0        2 
   4  chr4_19553340     HCab    A    T        1      2        2 
   4  chr4_19553340     HPrz    A    T        1      2        2 
   4  chr4_19553340     ZBoe    A    T        0      0        2 
   4  chr4_19553340     ZGre    A    T        0      0        2 
   4  chr4_19553340     ZHar    A    T        0      0        2 
   4  chr4_19553340   Sample    A    T        0      0        2 
   4  chr4_19555071     AAsi    G    A        0      0        2 
   4  chr4_19555071     AKia    G    A        0      0        2 
   4  chr4_19555071     AOna    G    A        0      0        2 
   4  chr4_19555071     ASom    G    A        0      0        2 
   4  chr4_19555071     HCab    G    A        0      0        2 
   4  chr4_19555071     HPrz    G    A        0      0        2 
   4  chr4_19555071     ZBoe    G    A        0      0        2 
   4  chr4_19555071     ZGre    G    A        1      2        2 
   4  chr4_19555071     ZHar    G    A        0      0        2 
   4  chr4_19555071   Sample    G    A        0      0        2 
   4  chr4_19557416     AAsi    C    T        0      0        2 
   4  chr4_19557416     AKia    C    T        0      0        2 
   4  chr4_19557416     AOna    C    T        0      0        2 
   4  chr4_19557416     ASom    C    T        0      0        2 
   4  chr4_19557416     HCab    C    T        0      0        2 
   4  chr4_19557416     HPrz    C    T        0      0        2 
   4  chr4_19557416     ZBoe    C    T        0      0        2 
   4  chr4_19557416     ZGre    C    T        0      0        2 
   4  chr4_19557416     ZHar    C    T      0.5      1        2 
   4  chr4_19557416   Sample    C    T        0      0        2 
   4  chr4_19576201     AAsi    A    C        0      0        2 
   4  chr4_19576201     AKia    A    C        0      0        2 
   4  chr4_19576201     AOna    A    C        0      0        2 
   4  chr4_19576201     ASom    A    C        0      0        2 
   4  chr4_19576201     HCab    A    C        0      0        2 
   4  chr4_19576201     HPrz    A    C        0      0        2 
   4  chr4_19576201     ZBoe    A    C        0      0        2 
   4  chr4_19576201     ZGre    A    C        0      0        2 
   4  chr4_19576201     ZHar    A    C      0.5      1        2 
   4  chr4_19576201   Sample    A    C        0      0        2 
   4  chr4_19577420     AAsi    G    A        0      0        2 
   4  chr4_19577420     AKia    G    A        0      0        2 
   4  chr4_19577420     AOna    G    A      0.5      1        2 
   4  chr4_19577420     ASom    G    A        0      0        2 
   4  chr4_19577420     HCab    G    A        0      0        2 
   4  chr4_19577420     HPrz    G    A        0      0        2 
   4  chr4_19577420     ZBoe    G    A        0      0        2 
   4  chr4_19577420     ZGre    G    A        0      0        2 
   4  chr4_19577420     ZHar    G    A        0      0        2 
   4  chr4_19577420   Sample    G    A        0      0        2 
   4  chr4_19590965     AAsi    T    C        0      0        2 
   4  chr4_19590965     AKia    T    C        1      2        2 
   4  chr4_19590965     AOna    T    C        1      2        2 
   4  chr4_19590965     ASom    T    C        0      0        2 
   4  chr4_19590965     HCab    T    C        0      0        2 
   4  chr4_19590965     HPrz    T    C        0      0        2 
   4  chr4_19590965     ZBoe    T    C        0      0        2 
   4  chr4_19590965     ZGre    T    C        0      0        2 
   4  chr4_19590965     ZHar    T    C        0      0        2 
   4  chr4_19590965   Sample    T    C        0      0        2 
   4  chr4_19591955     AAsi    G    A        0      0        2 
   4  chr4_19591955     AKia    G    A        0      0        2 
   4  chr4_19591955     AOna    G    A        0      0        2 
   4  chr4_19591955     ASom    G    A        1      2        2 
   4  chr4_19591955     HCab    G    A        0      0        2 
   4  chr4_19591955     HPrz    G    A        0      0        2 
   4  chr4_19591955     ZBoe    G    A        0      0        2 
   4  chr4_19591955     ZGre    G    A        0      0        2 
   4  chr4_19591955     ZHar    G    A        0      0        2 
   4  chr4_19591955   Sample    G    A        0      0        2 
   4  chr4_19595012     AAsi    A    G        0      0        2 
   4  chr4_19595012     AKia    A    G        0      0        2 
   4  chr4_19595012     AOna    A    G        0      0        2 
   4  chr4_19595012     ASom    A    G        0      0        2 
   4  chr4_19595012     HCab    A    G        0      0        2 
   4  chr4_19595012     HPrz    A    G      0.5      1        2 
   4  chr4_19595012     ZBoe    A    G        0      0        2 
   4  chr4_19595012     ZGre    A    G        0      0        2 
   4  chr4_19595012     ZHar    A    G        0      0        2 
   4  chr4_19595012   Sample    A    G        0      0        2 
   4  chr4_19598853     AAsi    A    G        0      0        2 
   4  chr4_19598853     AKia    A    G        0      0        2 
   4  chr4_19598853     AOna    A    G        0      0        2 
   4  chr4_19598853     ASom    A    G        0      0        2 
   4  chr4_19598853     HCab    A    G        1      2        2 
   4  chr4_19598853     HPrz    A    G        1      2        2 
   4  chr4_19598853     ZBoe    A    G        0      0        2 
   4  chr4_19598853     ZGre    A    G        0      0        2 
   4  chr4_19598853     ZHar    A    G        0      0        2 
   4  chr4_19598853   Sample    A    G        0      0        2 
   4  chr4_19600527     AAsi    T    A        0      0        2 
   4  chr4_19600527     AKia    T    A        0      0        2 
   4  chr4_19600527     AOna    T    A        0      0        2 
   4  chr4_19600527     ASom    T    A        0      0        2 
   4  chr4_19600527     HCab    T    A        1      2        2 
   4  chr4_19600527     HPrz    T    A        1      2        2 
   4  chr4_19600527     ZBoe    T    A        0      0        2 
   4  chr4_19600527     ZGre    T    A        0      0        2 
   4  chr4_19600527     ZHar    T    A        0      0        2 
   4  chr4_19600527   Sample    T    A        0      0        2 
   4  chr4_19609567     AAsi    G    A        0      0        2 
   4  chr4_19609567     AKia    G    A        0      0        2 
   4  chr4_19609567     AOna    G    A        0      0        2 
   4  chr4_19609567     ASom    G    A        0      0        2 
   4  chr4_19609567     HCab    G    A        0      0        2 
   4  chr4_19609567     HPrz    G    A        0      0        2 
   4  chr4_19609567     ZBoe    G    A        1      2        2 
   4  chr4_19609567     ZGre    G    A        0      0        2 
   4  chr4_19609567     ZHar    G    A        0      0        2 
   4  chr4_19609567   Sample    G    A        0      0        2 
   4  chr4_19610547     AAsi    C    T        0      0        2 
   4  chr4_19610547     AKia    C    T        0      0        2 
   4  chr4_19610547     AOna    C    T        0      0        2 
   4  chr4_19610547     ASom    C    T        0      0        2 
   4  chr4_19610547     HCab    C    T        0      0        2 
   4  chr4_19610547     HPrz    C    T        0      0        2 
   4  chr4_19610547     ZBoe    C    T        0      0        2 
   4  chr4_19610547     ZGre    C    T        0      0        2 
   4  chr4_19610547     ZHar    C    T      0.5      1        2 
   4  chr4_19610547   Sample    C    T        0      0        2 
   4  chr4_19637409     AAsi    C    T      0.5      1        2 
   4  chr4_19637409     AKia    C    T        0      0        2 
   4  chr4_19637409     AOna    C    T        0      0        2 
   4  chr4_19637409     ASom    C    T        0      0        2 
   4  chr4_19637409     HCab    C    T        0      0        2 
   4  chr4_19637409     HPrz    C    T        0      0        2 
   4  chr4_19637409     ZBoe    C    T        0      0        2 
   4  chr4_19637409     ZGre    C    T        0      0        2 
   4  chr4_19637409     ZHar    C    T        0      0        2 
   4  chr4_19637409   Sample    C    T        0      0        2 
   4  chr4_19645113     AAsi    G    C        0      0        2 
   4  chr4_19645113     AKia    G    C        0      0        2 
   4  chr4_19645113     AOna    G    C        0      0        2 
   4  chr4_19645113     ASom    G    C        0      0        2 
   4  chr4_19645113     HCab    G    C        0      0        2 
   4  chr4_19645113     HPrz    G    C        0      0        2 
   4  chr4_19645113     ZBoe    G    C        0      0        2 
   4  chr4_19645113     ZGre    G    C        0      0        2 
   4  chr4_19645113     ZHar    G    C      0.5      1        2 
   4  chr4_19645113   Sample    G    C        0      0        2 
   4  chr4_19647400     AAsi    A    G        0      0        2 
   4  chr4_19647400     AKia    A    G        0      0        2 
   4  chr4_19647400     AOna    A    G      0.5      1        2 
   4  chr4_19647400     ASom    A    G        0      0        2 
   4  chr4_19647400     HCab    A    G        0      0        2 
   4  chr4_19647400     HPrz    A    G        0      0        2 
   4  chr4_19647400     ZBoe    A    G        0      0        2 
   4  chr4_19647400     ZGre    A    G        0      0        2 
   4  chr4_19647400     ZHar    A    G        0      0        2 
   4  chr4_19647400   Sample    A    G        0      0        2 
   4  chr4_19650374     AAsi    T    G        0      0        2 
   4  chr4_19650374     AKia    T    G        0      0        2 
   4  chr4_19650374     AOna    T    G        0      0        2 
   4  chr4_19650374     ASom    T    G        0      0        2 
   4  chr4_19650374     HCab    T    G        0      0        2 
   4  chr4_19650374     HPrz    T    G        0      0        2 
   4  chr4_19650374     ZBoe    T    G        0      0        2 
   4  chr4_19650374     ZGre    T    G        1      2        2 
   4  chr4_19650374     ZHar    T    G        0      0        2 
   4  chr4_19650374   Sample    T    G        0      0        2 
   4  chr4_19652213     AAsi    G    A        0      0        2 
   4  chr4_19652213     AKia    G    A        0      0        2 
   4  chr4_19652213     AOna    G    A        0      0        2 
   4  chr4_19652213     ASom    G    A        0      0        2 
   4  chr4_19652213     HCab    G    A        1      2        2 
   4  chr4_19652213     HPrz    G    A        1      2        2 
   4  chr4_19652213     ZBoe    G    A        0      0        2 
   4  chr4_19652213     ZGre    G    A        0      0        2 
   4  chr4_19652213     ZHar    G    A        0      0        2 
   4  chr4_19652213   Sample    G    A        0      0        2 
   4  chr4_19653206     AAsi    G    A        0      0        2 
   4  chr4_19653206     AKia    G    A        1      2        2 
   4  chr4_19653206     AOna    G    A        1      2        2 
   4  chr4_19653206     ASom    G    A        0      0        2 
   4  chr4_19653206     HCab    G    A        0      0        2 
   4  chr4_19653206     HPrz    G    A        0      0        2 
   4  chr4_19653206     ZBoe    G    A        0      0        2 
   4  chr4_19653206     ZGre    G    A        0      0        2 
   4  chr4_19653206     ZHar    G    A        0      0        2 
   4  chr4_19653206   Sample    G    A        0      0        2 
   4  chr4_19654258     AAsi    G    T        0      0        2 
   4  chr4_19654258     AKia    G    T        0      0        2 
   4  chr4_19654258     AOna    G    T      0.5      1        2 
   4  chr4_19654258     ASom    G    T        0      0        2 
   4  chr4_19654258     HCab    G    T        0      0        2 
   4  chr4_19654258     HPrz    G    T        0      0        2 
   4  chr4_19654258     ZBoe    G    T        0      0        2 
   4  chr4_19654258     ZGre    G    T        0      0        2 
   4  chr4_19654258     ZHar    G    T        0      0        2 
   4  chr4_19654258   Sample    G    T        0      0        2 
   4  chr4_19657902     AAsi    A    G        0      0        2 
   4  chr4_19657902     AKia    A    G        0      0        2 
   4  chr4_19657902     AOna    A    G        0      0        2 
   4  chr4_19657902     ASom    A    G        0      0        2 
   4  chr4_19657902     HCab    A    G        0      0        2 
   4  chr4_19657902     HPrz    A    G        0      0        2 
   4  chr4_19657902     ZBoe    A    G        0      0        2 
   4  chr4_19657902     ZGre    A    G        0      0        2 
   4  chr4_19657902     ZHar    A    G        1      2        2 
   4  chr4_19657902   Sample    A    G        0      0        2 
   4  chr4_19658170     AAsi    A    G        0      0        2 
   4  chr4_19658170     AKia    A    G        0      0        2 
   4  chr4_19658170     AOna    A    G        0      0        2 
   4  chr4_19658170     ASom    A    G        0      0        2 
   4  chr4_19658170     HCab    A    G        1      2        2 
   4  chr4_19658170     HPrz    A    G        1      2        2 
   4  chr4_19658170     ZBoe    A    G        0      0        2 
   4  chr4_19658170     ZGre    A    G        0      0        2 
   4  chr4_19658170     ZHar    A    G        0      0        2 
   4  chr4_19658170   Sample    A    G        0      0        2 
   4  chr4_19658692     AAsi    T    C        0      0        2 
   4  chr4_19658692     AKia    T    C        0      0        2 
   4  chr4_19658692     AOna    T    C        0      0        2 
   4  chr4_19658692     ASom    T    C        0      0        2 
   4  chr4_19658692     HCab    T    C        1      2        2 
   4  chr4_19658692     HPrz    T    C        1      2        2 
   4  chr4_19658692     ZBoe    T    C        0      0        2 
   4  chr4_19658692     ZGre    T    C        0      0        2 
   4  chr4_19658692     ZHar    T    C        0      0        2 
   4  chr4_19658692   Sample    T    C        0      0        2 
   4  chr4_19672980     AAsi    G    A        1      2        2 
   4  chr4_19672980     AKia    G    A        0      0        2 
   4  chr4_19672980     AOna    G    A        0      0        2 
   4  chr4_19672980     ASom    G    A        1      2        2 
   4  chr4_19672980     HCab    G    A        0      0        2 
   4  chr4_19672980     HPrz    G    A        0      0        2 
   4  chr4_19672980     ZBoe    G    A        0      0        2 
   4  chr4_19672980     ZGre    G    A        0      0        2 
   4  chr4_19672980     ZHar    G    A        0      0        2 
   4  chr4_19672980   Sample    G    A        1      2        2 
   4  chr4_19673374     AAsi    C    T        0      0        2 
   4  chr4_19673374     AKia    C    T        0      0        2 
   4  chr4_19673374     AOna    C    T        0      0        2 
   4  chr4_19673374     ASom    C    T        0      0        2 
   4  chr4_19673374     HCab    C    T        1      2        2 
   4  chr4_19673374     HPrz    C    T        1      2        2 
   4  chr4_19673374     ZBoe    C    T        0      0        2 
   4  chr4_19673374     ZGre    C    T        0      0        2 
   4  chr4_19673374     ZHar    C    T        0      0        2 
   4  chr4_19673374   Sample    C    T        0      0        2 
   4  chr4_19683369     AAsi    C    A        0      0        2 
   4  chr4_19683369     AKia    C    A        0      0        2 
   4  chr4_19683369     AOna    C    A        0      0        2 
   4  chr4_19683369     ASom    C    A        0      0        2 
   4  chr4_19683369     HCab    C    A        0      0        2 
   4  chr4_19683369     HPrz    C    A        0      0        2 
   4  chr4_19683369     ZBoe    C    A        0      0        2 
   4  chr4_19683369     ZGre    C    A        1      2        2 
   4  chr4_19683369     ZHar    C    A        0      0        2 
   4  chr4_19683369   Sample    C    A        0      0        2 
   4  chr4_19684357     AAsi    G    C        0      0        2 
   4  chr4_19684357     AKia    G    C        0      0        2 
   4  chr4_19684357     AOna    G    C      0.5      1        2 
   4  chr4_19684357     ASom    G    C        0      0        2 
   4  chr4_19684357     HCab    G    C        0      0        2 
   4  chr4_19684357     HPrz    G    C        0      0        2 
   4  chr4_19684357     ZBoe    G    C        0      0        2 
   4  chr4_19684357     ZGre    G    C        0      0        2 
   4  chr4_19684357     ZHar    G    C        0      0        2 
   4  chr4_19684357   Sample    G    C        0      0        2 
   4  chr4_19684871     AAsi    C    T        0      0        2 
   4  chr4_19684871     AKia    C    T        1      2        2 
   4  chr4_19684871     AOna    C    T      0.5      1        2 
   4  chr4_19684871     ASom    C    T        0      0        2 
   4  chr4_19684871     HCab    C    T        1      2        2 
   4  chr4_19684871     HPrz    C    T        1      2        2 
   4  chr4_19684871     ZBoe    C    T        0      0        2 
   4  chr4_19684871     ZGre    C    T        0      0        2 
   4  chr4_19684871     ZHar    C    T        0      0        2 
   4  chr4_19684871   Sample    C    T        0      0        2 
   4  chr4_19687678     AAsi    G    A        0      0        2 
   4  chr4_19687678     AKia    G    A        0      0        2 
   4  chr4_19687678     AOna    G    A        0      0        2 
   4  chr4_19687678     ASom    G    A        0      0        2 
   4  chr4_19687678     HCab    G    A        0      0        2 
   4  chr4_19687678     HPrz    G    A      0.5      1        2 
   4  chr4_19687678     ZBoe    G    A        0      0        2 
   4  chr4_19687678     ZGre    G    A        0      0        2 
   4  chr4_19687678     ZHar    G    A        0      0        2 
   4  chr4_19687678   Sample    G    A        0      0        2 
   4  chr4_19712191     AAsi    T    C        0      0        2 
   4  chr4_19712191     AKia    T    C        0      0        2 
   4  chr4_19712191     AOna    T    C        0      0        2 
   4  chr4_19712191     ASom    T    C        0      0        2 
   4  chr4_19712191     HCab    T    C        0      0        2 
   4  chr4_19712191     HPrz    T    C        0      0        2 
   4  chr4_19712191     ZBoe    T    C        0      0        2 
   4  chr4_19712191     ZGre    T    C        0      0        2 
   4  chr4_19712191     ZHar    T    C      0.5      1        2 
   4  chr4_19712191   Sample    T    C        0      0        2 
   4  chr4_19719638     AAsi    G    A        0      0        2 
   4  chr4_19719638     AKia    G    A        0      0        2 
   4  chr4_19719638     AOna    G    A        0      0        2 
   4  chr4_19719638     ASom    G    A        0      0        2 
   4  chr4_19719638     HCab    G    A        1      2        2 
   4  chr4_19719638     HPrz    G    A        1      2        2 
   4  chr4_19719638     ZBoe    G    A        0      0        2 
   4  chr4_19719638     ZGre    G    A        0      0        2 
   4  chr4_19719638     ZHar    G    A        0      0        2 
   4  chr4_19719638   Sample    G    A        0      0        2 
   4  chr4_19724046     AAsi    G    A        0      0        2 
   4  chr4_19724046     AKia    G    A        0      0        2 
   4  chr4_19724046     AOna    G    A        0      0        2 
   4  chr4_19724046     ASom    G    A        0      0        2 
   4  chr4_19724046     HCab    G    A        0      0        2 
   4  chr4_19724046     HPrz    G    A        0      0        2 
   4  chr4_19724046     ZBoe    G    A      0.5      1        2 
   4  chr4_19724046     ZGre    G    A        0      0        2 
   4  chr4_19724046     ZHar    G    A        0      0        2 
   4  chr4_19724046   Sample    G    A        0      0        2 
   4  chr4_19729021     AAsi    G    T        0      0        2 
   4  chr4_19729021     AKia    G    T        0      0        2 
   4  chr4_19729021     AOna    G    T        0      0        2 
   4  chr4_19729021     ASom    G    T        0      0        2 
   4  chr4_19729021     HCab    G    T        0      0        2 
   4  chr4_19729021     HPrz    G    T        0      0        2 
   4  chr4_19729021     ZBoe    G    T        0      0        2 
   4  chr4_19729021     ZGre    G    T        0      0        2 
   4  chr4_19729021     ZHar    G    T        1      2        2 
   4  chr4_19729021   Sample    G    T        0      0        2 
   4  chr4_19733447     AAsi    A    G        0      0        2 
   4  chr4_19733447     AKia    A    G        0      0        2 
   4  chr4_19733447     AOna    A    G        0      0        2 
   4  chr4_19733447     ASom    A    G        0      0        2 
   4  chr4_19733447     HCab    A    G        0      0        2 
   4  chr4_19733447     HPrz    A    G        0      0        2 
   4  chr4_19733447     ZBoe    A    G        0      0        2 
   4  chr4_19733447     ZGre    A    G        0      0        2 
   4  chr4_19733447     ZHar    A    G        1      2        2 
   4  chr4_19733447   Sample    A    G        0      0        2 
   4  chr4_19738465     AAsi    A    G        0      0        2 
   4  chr4_19738465     AKia    A    G        0      0        2 
   4  chr4_19738465     AOna    A    G        0      0        2 
   4  chr4_19738465     ASom    A    G        0      0        2 
   4  chr4_19738465     HCab    A    G        0      0        2 
   4  chr4_19738465     HPrz    A    G        0      0        2 
   4  chr4_19738465     ZBoe    A    G        0      0        2 
   4  chr4_19738465     ZGre    A    G        0      0        2 
   4  chr4_19738465     ZHar    A    G      0.5      1        2 
   4  chr4_19738465   Sample    A    G        0      0        2 
   4  chr4_19743092     AAsi    A    G        0      0        2 
   4  chr4_19743092     AKia    A    G        0      0        2 
   4  chr4_19743092     AOna    A    G        0      0        2 
   4  chr4_19743092     ASom    A    G        0      0        2 
   4  chr4_19743092     HCab    A    G        0      0        2 
   4  chr4_19743092     HPrz    A    G        0      0        2 
   4  chr4_19743092     ZBoe    A    G        0      0        2 
   4  chr4_19743092     ZGre    A    G        0      0        2 
   4  chr4_19743092     ZHar    A    G      0.5      1        2 
   4  chr4_19743092   Sample    A    G        0      0        2 
   4  chr4_19747669     AAsi    T    C        0      0        2 
   4  chr4_19747669     AKia    T    C        0      0        2 
   4  chr4_19747669     AOna    T    C        0      0        2 
   4  chr4_19747669     ASom    T    C        0      0        2 
   4  chr4_19747669     HCab    T    C        1      2        2 
   4  chr4_19747669     HPrz    T    C      0.5      1        2 
   4  chr4_19747669     ZBoe    T    C        0      0        2 
   4  chr4_19747669     ZGre    T    C        0      0        2 
   4  chr4_19747669     ZHar    T    C        0      0        2 
   4  chr4_19747669   Sample    T    C        0      0        2 
   4  chr4_19765417     AAsi    C    A        0      0        2 
   4  chr4_19765417     AKia    C    A        0      0        2 
   4  chr4_19765417     AOna    C    A        0      0        2 
   4  chr4_19765417     ASom    C    A        0      0        2 
   4  chr4_19765417     HCab    C    A        0      0        2 
   4  chr4_19765417     HPrz    C    A        0      0        2 
   4  chr4_19765417     ZBoe    C    A        1      2        2 
   4  chr4_19765417     ZGre    C    A        1      2        2 
   4  chr4_19765417     ZHar    C    A        0      0        2 
   4  chr4_19765417   Sample    C    A        0      0        2 
   4  chr4_19780850     AAsi    C    T        0      0        2 
   4  chr4_19780850     AKia    C    T        0      0        2 
   4  chr4_19780850     AOna    C    T      0.5      1        2 
   4  chr4_19780850     ASom    C    T        0      0        2 
   4  chr4_19780850     HCab    C    T        0      0        2 
   4  chr4_19780850     HPrz    C    T        0      0        2 
   4  chr4_19780850     ZBoe    C    T        0      0        2 
   4  chr4_19780850     ZGre    C    T        0      0        2 
   4  chr4_19780850     ZHar    C    T        0      0        2 
   4  chr4_19780850   Sample    C    T        0      0        2 
   4  chr4_19783227     AAsi    T    C        0      0        2 
   4  chr4_19783227     AKia    T    C        1      2        2 
   4  chr4_19783227     AOna    T    C        0      0        2 
   4  chr4_19783227     ASom    T    C        0      0        2 
   4  chr4_19783227     HCab    T    C        0      0        2 
   4  chr4_19783227     HPrz    T    C        0      0        2 
   4  chr4_19783227     ZBoe    T    C        0      0        2 
   4  chr4_19783227     ZGre    T    C        0      0        2 
   4  chr4_19783227     ZHar    T    C        0      0        2 
   4  chr4_19783227   Sample    T    C        0      0        2 
   4  chr4_19790328     AAsi    G    A        0      0        2 
   4  chr4_19790328     AKia    G    A        0      0        2 
   4  chr4_19790328     AOna    G    A        0      0        2 
   4  chr4_19790328     ASom    G    A        0      0        2 
   4  chr4_19790328     HCab    G    A        1      2        2 
   4  chr4_19790328     HPrz    G    A        1      2        2 
   4  chr4_19790328     ZBoe    G    A        0      0        2 
   4  chr4_19790328     ZGre    G    A        0      0        2 
   4  chr4_19790328     ZHar    G    A        0      0        2 
   4  chr4_19790328   Sample    G    A        0      0        2 
   4  chr4_19806260     AAsi    T    C        0      0        2 
   4  chr4_19806260     AKia    T    C        0      0        2 
   4  chr4_19806260     AOna    T    C        0      0        2 
   4  chr4_19806260     ASom    T    C        0      0        2 
   4  chr4_19806260     HCab    T    C        0      0        2 
   4  chr4_19806260     HPrz    T    C        0      0        2 
   4  chr4_19806260     ZBoe    T    C        0      0        2 
   4  chr4_19806260     ZGre    T    C      0.5      1        2 
   4  chr4_19806260     ZHar    T    C        0      0        2 
   4  chr4_19806260   Sample    T    C        0      0        2 
   4  chr4_19807764     AAsi    A    G        0      0        2 
   4  chr4_19807764     AKia    A    G        0      0        2 
   4  chr4_19807764     AOna    A    G      0.5      1        2 
   4  chr4_19807764     ASom    A    G        0      0        2 
   4  chr4_19807764     HCab    A    G        0      0        2 
   4  chr4_19807764     HPrz    A    G        0      0        2 
   4  chr4_19807764     ZBoe    A    G        0      0        2 
   4  chr4_19807764     ZGre    A    G        0      0        2 
   4  chr4_19807764     ZHar    A    G        0      0        2 
   4  chr4_19807764   Sample    A    G        0      0        2 
   4  chr4_19817728     AAsi    C    T        0      0        2 
   4  chr4_19817728     AKia    C    T        0      0        2 
   4  chr4_19817728     AOna    C    T        0      0        2 
   4  chr4_19817728     ASom    C    T        0      0        2 
   4  chr4_19817728     HCab    C    T        1      2        2 
   4  chr4_19817728     HPrz    C    T        1      2        2 
   4  chr4_19817728     ZBoe    C    T        0      0        2 
   4  chr4_19817728     ZGre    C    T        0      0        2 
   4  chr4_19817728     ZHar    C    T        0      0        2 
   4  chr4_19817728   Sample    C    T        0      0        2 
   4  chr4_19823664     AAsi    T    C        1      2        2 
   4  chr4_19823664     AKia    T    C        0      0        2 
   4  chr4_19823664     AOna    T    C        0      0        2 
   4  chr4_19823664     ASom    T    C        1      2        2 
   4  chr4_19823664     HCab    T    C        1      2        2 
   4  chr4_19823664     HPrz    T    C        0      0        2 
   4  chr4_19823664     ZBoe    T    C        0      0        2 
   4  chr4_19823664     ZGre    T    C        0      0        2 
   4  chr4_19823664     ZHar    T    C        0      0        2 
   4  chr4_19823664   Sample    T    C        1      2        2 
   4  chr4_19830001     AAsi    T    C        0      0        2 
   4  chr4_19830001     AKia    T    C        0      0        2 
   4  chr4_19830001     AOna    T    C        1      2        2 
   4  chr4_19830001     ASom    T    C        0      0        2 
   4  chr4_19830001     HCab    T    C        1      2        2 
   4  chr4_19830001     HPrz    T    C        1      2        2 
   4  chr4_19830001     ZBoe    T    C        0      0        2 
   4  chr4_19830001     ZGre    T    C        0      0        2 
   4  chr4_19830001     ZHar    T    C        0      0        2 
   4  chr4_19830001   Sample    T    C        0      0        2 
   4  chr4_19834259     AAsi    C    A        0      0        2 
   4  chr4_19834259     AKia    C    A        0      0        2 
   4  chr4_19834259     AOna    C    A        0      0        2 
   4  chr4_19834259     ASom    C    A        0      0        2 
   4  chr4_19834259     HCab    C    A        1      2        2 
   4  chr4_19834259     HPrz    C    A        0      0        2 
   4  chr4_19834259     ZBoe    C    A        0      0        2 
   4  chr4_19834259     ZGre    C    A        0      0        2 
   4  chr4_19834259     ZHar    C    A        0      0        2 
   4  chr4_19834259   Sample    C    A        0      0        2 
   4  chr4_19834639     AAsi    T    C        1      2        2 
   4  chr4_19834639     AKia    T    C        0      0        2 
   4  chr4_19834639     AOna    T    C        1      2        2 
   4  chr4_19834639     ASom    T    C        1      2        2 
   4  chr4_19834639     HCab    T    C        0      0        2 
   4  chr4_19834639     HPrz    T    C        0      0        2 
   4  chr4_19834639     ZBoe    T    C        0      0        2 
   4  chr4_19834639     ZGre    T    C        0      0        2 
   4  chr4_19834639     ZHar    T    C        0      0        2 
   4  chr4_19834639   Sample    T    C        1      2        2 
   4  chr4_19841715     AAsi    G    A      0.5      1        2 
   4  chr4_19841715     AKia    G    A        0      0        2 
   4  chr4_19841715     AOna    G    A        0      0        2 
   4  chr4_19841715     ASom    G    A        0      0        2 
   4  chr4_19841715     HCab    G    A        0      0        2 
   4  chr4_19841715     HPrz    G    A        0      0        2 
   4  chr4_19841715     ZBoe    G    A        0      0        2 
   4  chr4_19841715     ZGre    G    A        0      0        2 
   4  chr4_19841715     ZHar    G    A        0      0        2 
   4  chr4_19841715   Sample    G    A        0      0        2 
   4  chr4_19845216     AAsi    C    G        0      0        2 
   4  chr4_19845216     AKia    C    G        0      0        2 
   4  chr4_19845216     AOna    C    G        0      0        2 
   4  chr4_19845216     ASom    C    G        0      0        2 
   4  chr4_19845216     HCab    C    G        0      0        2 
   4  chr4_19845216     HPrz    C    G        0      0        2 
   4  chr4_19845216     ZBoe    C    G        1      2        2 
   4  chr4_19845216     ZGre    C    G        0      0        2 
   4  chr4_19845216     ZHar    C    G        0      0        2 
   4  chr4_19845216   Sample    C    G        0      0        2 
   4  chr4_19847787     AAsi    T    C        0      0        2 
   4  chr4_19847787     AKia    T    C        0      0        2 
   4  chr4_19847787     AOna    T    C        0      0        2 
   4  chr4_19847787     ASom    T    C        0      0        2 
   4  chr4_19847787     HCab    T    C        1      2        2 
   4  chr4_19847787     HPrz    T    C        0      0        2 
   4  chr4_19847787     ZBoe    T    C        0      0        2 
   4  chr4_19847787     ZGre    T    C        0      0        2 
   4  chr4_19847787     ZHar    T    C        0      0        2 
   4  chr4_19847787   Sample    T    C        0      0        2 
   4  chr4_19852181     AAsi    A    C        0      0        2 
   4  chr4_19852181     AKia    A    C        1      2        2 
   4  chr4_19852181     AOna    A    C      0.5      1        2 
   4  chr4_19852181     ASom    A    C        0      0        2 
   4  chr4_19852181     HCab    A    C        0      0        2 
   4  chr4_19852181     HPrz    A    C        0      0        2 
   4  chr4_19852181     ZBoe    A    C        0      0        2 
   4  chr4_19852181     ZGre    A    C        0      0        2 
   4  chr4_19852181     ZHar    A    C        0      0        2 
   4  chr4_19852181   Sample    A    C        0      0        2 
   4  chr4_19860803     AAsi    T    C        0      0        2 
   4  chr4_19860803     AKia    T    C        0      0        2 
   4  chr4_19860803     AOna    T    C        0      0        2 
   4  chr4_19860803     ASom    T    C        0      0        2 
   4  chr4_19860803     HCab    T    C        1      2        2 
   4  chr4_19860803     HPrz    T    C        1      2        2 
   4  chr4_19860803     ZBoe    T    C        0      0        2 
   4  chr4_19860803     ZGre    T    C        0      0        2 
   4  chr4_19860803     ZHar    T    C        0      0        2 
   4  chr4_19860803   Sample    T    C        0      0        2 
   4  chr4_19863133     AAsi    C    T      0.5      1        2 
   4  chr4_19863133     AKia    C    T        0      0        2 
   4  chr4_19863133     AOna    C    T        0      0        2 
   4  chr4_19863133     ASom    C    T        1      2        2 
   4  chr4_19863133     HCab    C    T        0      0        2 
   4  chr4_19863133     HPrz    C    T        0      0        2 
   4  chr4_19863133     ZBoe    C    T        0      0        2 
   4  chr4_19863133     ZGre    C    T        0      0        2 
   4  chr4_19863133     ZHar    C    T        0      0        2 
   4  chr4_19863133   Sample    C    T        0      0        2 
   4  chr4_19864600     AAsi    T    C      0.5      1        2 
   4  chr4_19864600     AKia    T    C        0      0        2 
   4  chr4_19864600     AOna    T    C        0      0        2 
   4  chr4_19864600     ASom    T    C        0      0        2 
   4  chr4_19864600     HCab    T    C        0      0        2 
   4  chr4_19864600     HPrz    T    C        0      0        2 
   4  chr4_19864600     ZBoe    T    C        0      0        2 
   4  chr4_19864600     ZGre    T    C        0      0        2 
   4  chr4_19864600     ZHar    T    C        0      0        2 
   4  chr4_19864600   Sample    T    C        0      0        2 
   4  chr4_19865794     AAsi    T    A        0      0        2 
   4  chr4_19865794     AKia    T    A        0      0        2 
   4  chr4_19865794     AOna    T    A        0      0        2 
   4  chr4_19865794     ASom    T    A        0      0        2 
   4  chr4_19865794     HCab    T    A        0      0        2 
   4  chr4_19865794     HPrz    T    A        0      0        2 
   4  chr4_19865794     ZBoe    T    A      0.5      1        2 
   4  chr4_19865794     ZGre    T    A        0      0        2 
   4  chr4_19865794     ZHar    T    A        0      0        2 
   4  chr4_19865794   Sample    T    A        0      0        2 
   4  chr4_19881474     AAsi    T    G        0      0        2 
   4  chr4_19881474     AKia    T    G        0      0        2 
   4  chr4_19881474     AOna    T    G        0      0        2 
   4  chr4_19881474     ASom    T    G        1      2        2 
   4  chr4_19881474     HCab    T    G        1      2        2 
   4  chr4_19881474     HPrz    T    G      0.5      1        2 
   4  chr4_19881474     ZBoe    T    G        0      0        2 
   4  chr4_19881474     ZGre    T    G        0      0        2 
   4  chr4_19881474     ZHar    T    G        0      0        2 
   4  chr4_19881474   Sample    T    G        0      0        2 
   4  chr4_19887636     AAsi    A    G        0      0        2 
   4  chr4_19887636     AKia    A    G        0      0        2 
   4  chr4_19887636     AOna    A    G        0      0        2 
   4  chr4_19887636     ASom    A    G        0      0        2 
   4  chr4_19887636     HCab    A    G        0      0        2 
   4  chr4_19887636     HPrz    A    G      0.5      1        2 
   4  chr4_19887636     ZBoe    A    G        0      0        2 
   4  chr4_19887636     ZGre    A    G        0      0        2 
   4  chr4_19887636     ZHar    A    G        0      0        2 
   4  chr4_19887636   Sample    A    G        0      0        2 
   4  chr4_19888144     AAsi    A    G        0      0        2 
   4  chr4_19888144     AKia    A    G        0      0        2 
   4  chr4_19888144     AOna    A    G        0      0        2 
   4  chr4_19888144     ASom    A    G        0      0        2 
   4  chr4_19888144     HCab    A    G        0      0        2 
   4  chr4_19888144     HPrz    A    G        0      0        2 
   4  chr4_19888144     ZBoe    A    G      0.5      1        2 
   4  chr4_19888144     ZGre    A    G        0      0        2 
   4  chr4_19888144     ZHar    A    G        0      0        2 
   4  chr4_19888144   Sample    A    G        0      0        2 
   4  chr4_19893399     AAsi    G    A        0      0        2 
   4  chr4_19893399     AKia    G    A        0      0        2 
   4  chr4_19893399     AOna    G    A        0      0        2 
   4  chr4_19893399     ASom    G    A        0      0        2 
   4  chr4_19893399     HCab    G    A        0      0        2 
   4  chr4_19893399     HPrz    G    A        0      0        2 
   4  chr4_19893399     ZBoe    G    A        0      0        2 
   4  chr4_19893399     ZGre    G    A      0.5      1        2 
   4  chr4_19893399     ZHar    G    A        0      0        2 
   4  chr4_19893399   Sample    G    A        0      0        2 
   4  chr4_19896559     AAsi    G    C        0      0        2 
   4  chr4_19896559     AKia    G    C        0      0        2 
   4  chr4_19896559     AOna    G    C        0      0        2 
   4  chr4_19896559     ASom    G    C        0      0        2 
   4  chr4_19896559     HCab    G    C        1      2        2 
   4  chr4_19896559     HPrz    G    C      0.5      1        2 
   4  chr4_19896559     ZBoe    G    C        0      0        2 
   4  chr4_19896559     ZGre    G    C        0      0        2 
   4  chr4_19896559     ZHar    G    C        0      0        2 
   4  chr4_19896559   Sample    G    C        0      0        2 
   4  chr4_19897802     AAsi    A    C        0      0        2 
   4  chr4_19897802     AKia    A    C        0      0        2 
   4  chr4_19897802     AOna    A    C        0      0        2 
   4  chr4_19897802     ASom    A    C        0      0        2 
   4  chr4_19897802     HCab    A    C        1      2        2 
   4  chr4_19897802     HPrz    A    C      0.5      1        2 
   4  chr4_19897802     ZBoe    A    C        0      0        2 
   4  chr4_19897802     ZGre    A    C        0      0        2 
   4  chr4_19897802     ZHar    A    C        0      0        2 
   4  chr4_19897802   Sample    A    C        0      0        2 
   4  chr4_19900716     AAsi    A    G        0      0        2 
   4  chr4_19900716     AKia    A    G        0      0        2 
   4  chr4_19900716     AOna    A    G        0      0        2 
   4  chr4_19900716     ASom    A    G        0      0        2 
   4  chr4_19900716     HCab    A    G        0      0        2 
   4  chr4_19900716     HPrz    A    G        0      0        2 
   4  chr4_19900716     ZBoe    A    G        0      0        2 
   4  chr4_19900716     ZGre    A    G        1      2        2 
   4  chr4_19900716     ZHar    A    G        0      0        2 
   4  chr4_19900716   Sample    A    G        0      0        2 
   4  chr4_19904800     AAsi    A    G        0      0        2 
   4  chr4_19904800     AKia    A    G        0      0        2 
   4  chr4_19904800     AOna    A    G        0      0        2 
   4  chr4_19904800     ASom    A    G        1      2        2 
   4  chr4_19904800     HCab    A    G        0      0        2 
   4  chr4_19904800     HPrz    A    G        0      0        2 
   4  chr4_19904800     ZBoe    A    G        0      0        2 
   4  chr4_19904800     ZGre    A    G        0      0        2 
   4  chr4_19904800     ZHar    A    G        0      0        2 
   4  chr4_19904800   Sample    A    G        0      0        2 
   4  chr4_19911084     AAsi    T    C        0      0        2 
   4  chr4_19911084     AKia    T    C        0      0        2 
   4  chr4_19911084     AOna    T    C        0      0        2 
   4  chr4_19911084     ASom    T    C        0      0        2 
   4  chr4_19911084     HCab    T    C        0      0        2 
   4  chr4_19911084     HPrz    T    C      0.5      1        2 
   4  chr4_19911084     ZBoe    T    C        0      0        2 
   4  chr4_19911084     ZGre    T    C        0      0        2 
   4  chr4_19911084     ZHar    T    C        0      0        2 
   4  chr4_19911084   Sample    T    C        0      0        2 
   4  chr4_19918266     AAsi    T    C        0      0        2 
   4  chr4_19918266     AKia    T    C        0      0        2 
   4  chr4_19918266     AOna    T    C      0.5      1        2 
   4  chr4_19918266     ASom    T    C        0      0        2 
   4  chr4_19918266     HCab    T    C        0      0        2 
   4  chr4_19918266     HPrz    T    C        0      0        2 
   4  chr4_19918266     ZBoe    T    C        0      0        2 
   4  chr4_19918266     ZGre    T    C        0      0        2 
   4  chr4_19918266     ZHar    T    C        0      0        2 
   4  chr4_19918266   Sample    T    C        0      0        2 
   4  chr4_19919044     AAsi    G    T        0      0        2 
   4  chr4_19919044     AKia    G    T        0      0        2 
   4  chr4_19919044     AOna    G    T        0      0        2 
   4  chr4_19919044     ASom    G    T        0      0        2 
   4  chr4_19919044     HCab    G    T        0      0        2 
   4  chr4_19919044     HPrz    G    T        0      0        2 
   4  chr4_19919044     ZBoe    G    T      0.5      1        2 
   4  chr4_19919044     ZGre    G    T        0      0        2 
   4  chr4_19919044     ZHar    G    T        0      0        2 
   4  chr4_19919044   Sample    G    T        0      0        2 
   4  chr4_19920300     AAsi    A    G        0      0        2 
   4  chr4_19920300     AKia    A    G        0      0        2 
   4  chr4_19920300     AOna    A    G        0      0        2 
   4  chr4_19920300     ASom    A    G        0      0        2 
   4  chr4_19920300     HCab    A    G        1      2        2 
   4  chr4_19920300     HPrz    A    G        0      0        2 
   4  chr4_19920300     ZBoe    A    G        0      0        2 
   4  chr4_19920300     ZGre    A    G        0      0        2 
   4  chr4_19920300     ZHar    A    G        0      0        2 
   4  chr4_19920300   Sample    A    G        0      0        2 
   4  chr4_19928212     AAsi    T    C        0      0        2 
   4  chr4_19928212     AKia    T    C        0      0        2 
   4  chr4_19928212     AOna    T    C        0      0        2 
   4  chr4_19928212     ASom    T    C        0      0        2 
   4  chr4_19928212     HCab    T    C        1      2        2 
   4  chr4_19928212     HPrz    T    C        1      2        2 
   4  chr4_19928212     ZBoe    T    C        0      0        2 
   4  chr4_19928212     ZGre    T    C        0      0        2 
   4  chr4_19928212     ZHar    T    C        0      0        2 
   4  chr4_19928212   Sample    T    C        0      0        2 
   4  chr4_19936733     AAsi    A    G        0      0        2 
   4  chr4_19936733     AKia    A    G        0      0        2 
   4  chr4_19936733     AOna    A    G        0      0        2 
   4  chr4_19936733     ASom    A    G        1      2        2 
   4  chr4_19936733     HCab    A    G        0      0        2 
   4  chr4_19936733     HPrz    A    G        0      0        2 
   4  chr4_19936733     ZBoe    A    G        0      0        2 
   4  chr4_19936733     ZGre    A    G        0      0        2 
   4  chr4_19936733     ZHar    A    G        0      0        2 
   4  chr4_19936733   Sample    A    G        0      0        2 
   4  chr4_19942657     AAsi    T    C        0      0        2 
   4  chr4_19942657     AKia    T    C        0      0        2 
   4  chr4_19942657     AOna    T    C        0      0        2 
   4  chr4_19942657     ASom    T    C        0      0        2 
   4  chr4_19942657     HCab    T    C        1      2        2 
   4  chr4_19942657     HPrz    T    C        1      2        2 
   4  chr4_19942657     ZBoe    T    C        0      0        2 
   4  chr4_19942657     ZGre    T    C        0      0        2 
   4  chr4_19942657     ZHar    T    C        0      0        2 
   4  chr4_19942657   Sample    T    C        0      0        2 
   4  chr4_19958133     AAsi    T    C        0      0        2 
   4  chr4_19958133     AKia    T    C        1      2        2 
   4  chr4_19958133     AOna    T    C      0.5      1        2 
   4  chr4_19958133     ASom    T    C        0      0        2 
   4  chr4_19958133     HCab    T    C        0      0        2 
   4  chr4_19958133     HPrz    T    C        0      0        2 
   4  chr4_19958133     ZBoe    T    C        1      2        2 
   4  chr4_19958133     ZGre    T    C        0      0        2 
   4  chr4_19958133     ZHar    T    C        0      0        2 
   4  chr4_19958133   Sample    T    C        0      0        2 
   4  chr4_19962644     AAsi    C    G      0.5      1        2 
   4  chr4_19962644     AKia    C    G        1      2        2 
   4  chr4_19962644     AOna    C    G      0.5      1        2 
   4  chr4_19962644     ASom    C    G        1      2        2 
   4  chr4_19962644     HCab    C    G        0      0        2 
   4  chr4_19962644     HPrz    C    G        0      0        2 
   4  chr4_19962644     ZBoe    C    G        0      0        2 
   4  chr4_19962644     ZGre    C    G        0      0        2 
   4  chr4_19962644     ZHar    C    G        0      0        2 
   4  chr4_19962644   Sample    C    G        1      2        2 
   4  chr4_19968562     AAsi    T    C        0      0        2 
   4  chr4_19968562     AKia    T    C        0      0        2 
   4  chr4_19968562     AOna    T    C        0      0        2 
   4  chr4_19968562     ASom    T    C        0      0        2 
   4  chr4_19968562     HCab    T    C        0      0        2 
   4  chr4_19968562     HPrz    T    C        0      0        2 
   4  chr4_19968562     ZBoe    T    C        0      0        2 
   4  chr4_19968562     ZGre    T    C        0      0        2 
   4  chr4_19968562     ZHar    T    C      0.5      1        2 
   4  chr4_19968562   Sample    T    C        0      0        2 
   4  chr4_19985426     AAsi    C    T        0      0        2 
   4  chr4_19985426     AKia    C    T        0      0        2 
   4  chr4_19985426     AOna    C    T        0      0        2 
   4  chr4_19985426     ASom    C    T        0      0        2 
   4  chr4_19985426     HCab    C    T        0      0        2 
   4  chr4_19985426     HPrz    C    T        0      0        2 
   4  chr4_19985426     ZBoe    C    T        0      0        2 
   4  chr4_19985426     ZGre    C    T        0      0        2 
   4  chr4_19985426     ZHar    C    T        1      2        2 
   4  chr4_19985426   Sample    C    T        0      0        2 
   4  chr4_19987296     AAsi    T    C        0      0        2 
   4  chr4_19987296     AKia    T    C        1      2        2 
   4  chr4_19987296     AOna    T    C        0      0        2 
   4  chr4_19987296     ASom    T    C        0      0        2 
   4  chr4_19987296     HCab    T    C        0      0        2 
   4  chr4_19987296     HPrz    T    C        0      0        2 
   4  chr4_19987296     ZBoe    T    C        0      0        2 
   4  chr4_19987296     ZGre    T    C        0      0        2 
   4  chr4_19987296     ZHar    T    C        0      0        2 
   4  chr4_19987296   Sample    T    C        0      0        2 
   4  chr4_19988412     AAsi    G    T        0      0        2 
   4  chr4_19988412     AKia    G    T        0      0        2 
   4  chr4_19988412     AOna    G    T        0      0        2 
   4  chr4_19988412     ASom    G    T        0      0        2 
   4  chr4_19988412     HCab    G    T        1      2        2 
   4  chr4_19988412     HPrz    G    T        1      2        2 
   4  chr4_19988412     ZBoe    G    T        0      0        2 
   4  chr4_19988412     ZGre    G    T        0      0        2 
   4  chr4_19988412     ZHar    G    T        0      0        2 
   4  chr4_19988412   Sample    G    T        0      0        2 
   4  chr4_20010784     AAsi    G    A        0      0        2 
   4  chr4_20010784     AKia    G    A        0      0        2 
   4  chr4_20010784     AOna    G    A      0.5      1        2 
   4  chr4_20010784     ASom    G    A        0      0        2 
   4  chr4_20010784     HCab    G    A        0      0        2 
   4  chr4_20010784     HPrz    G    A        0      0        2 
   4  chr4_20010784     ZBoe    G    A        0      0        2 
   4  chr4_20010784     ZGre    G    A        0      0        2 
   4  chr4_20010784     ZHar    G    A        0      0        2 
   4  chr4_20010784   Sample    G    A        0      0        2 
   4  chr4_20014169     AAsi    T    G        0      0        2 
   4  chr4_20014169     AKia    T    G        0      0        2 
   4  chr4_20014169     AOna    T    G        0      0        2 
   4  chr4_20014169     ASom    T    G        0      0        2 
   4  chr4_20014169     HCab    T    G        0      0        2 
   4  chr4_20014169     HPrz    T    G      0.5      1        2 
   4  chr4_20014169     ZBoe    T    G        0      0        2 
   4  chr4_20014169     ZGre    T    G        0      0        2 
   4  chr4_20014169     ZHar    T    G        0      0        2 
   4  chr4_20014169   Sample    T    G        0      0        2 
   4  chr4_20024430     AAsi    G    A        0      0        2 
   4  chr4_20024430     AKia    G    A        0      0        2 
   4  chr4_20024430     AOna    G    A        0      0        2 
   4  chr4_20024430     ASom    G    A        0      0        2 
   4  chr4_20024430     HCab    G    A        0      0        2 
   4  chr4_20024430     HPrz    G    A        0      0        2 
   4  chr4_20024430     ZBoe    G    A        0      0        2 
   4  chr4_20024430     ZGre    G    A        0      0        2 
   4  chr4_20024430     ZHar    G    A      0.5      1        2 
   4  chr4_20024430   Sample    G    A        0      0        2 
   4  chr4_20029818     AAsi    C    T        0      0        2 
   4  chr4_20029818     AKia    C    T        0      0        2 
   4  chr4_20029818     AOna    C    T        0      0        2 
   4  chr4_20029818     ASom    C    T        0      0        2 
   4  chr4_20029818     HCab    C    T        0      0        2 
   4  chr4_20029818     HPrz    C    T      0.5      1        2 
   4  chr4_20029818     ZBoe    C    T        0      0        2 
   4  chr4_20029818     ZGre    C    T        0      0        2 
   4  chr4_20029818     ZHar    C    T        0      0        2 
   4  chr4_20029818   Sample    C    T        0      0        2 
   4  chr4_20033353     AAsi    A    G        0      0        2 
   4  chr4_20033353     AKia    A    G        0      0        2 
   4  chr4_20033353     AOna    A    G        0      0        2 
   4  chr4_20033353     ASom    A    G        0      0        2 
   4  chr4_20033353     HCab    A    G        0      0        2 
   4  chr4_20033353     HPrz    A    G        0      0        2 
   4  chr4_20033353     ZBoe    A    G        0      0        2 
   4  chr4_20033353     ZGre    A    G        1      2        2 
   4  chr4_20033353     ZHar    A    G        0      0        2 
   4  chr4_20033353   Sample    A    G        0      0        2 
   4  chr4_20033647     AAsi    G    T        0      0        2 
   4  chr4_20033647     AKia    G    T        0      0        2 
   4  chr4_20033647     AOna    G    T        0      0        2 
   4  chr4_20033647     ASom    G    T        0      0        2 
   4  chr4_20033647     HCab    G    T        1      2        2 
   4  chr4_20033647     HPrz    G    T        1      2        2 
   4  chr4_20033647     ZBoe    G    T        0      0        2 
   4  chr4_20033647     ZGre    G    T        0      0        2 
   4  chr4_20033647     ZHar    G    T        0      0        2 
   4  chr4_20033647   Sample    G    T        0      0        2 
   4  chr4_20034356     AAsi    A    G        0      0        2 
   4  chr4_20034356     AKia    A    G        0      0        2 
   4  chr4_20034356     AOna    A    G        1      2        2 
   4  chr4_20034356     ASom    A    G        0      0        2 
   4  chr4_20034356     HCab    A    G        0      0        2 
   4  chr4_20034356     HPrz    A    G        0      0        2 
   4  chr4_20034356     ZBoe    A    G        0      0        2 
   4  chr4_20034356     ZGre    A    G        0      0        2 
   4  chr4_20034356     ZHar    A    G        0      0        2 
   4  chr4_20034356   Sample    A    G        0      0        2 
   4  chr4_20040257     AAsi    T    A        1      2        2 
   4  chr4_20040257     AKia    T    A        0      0        2 
   4  chr4_20040257     AOna    T    A        0      0        2 
   4  chr4_20040257     ASom    T    A        0      0        2 
   4  chr4_20040257     HCab    T    A        0      0        2 
   4  chr4_20040257     HPrz    T    A        0      0        2 
   4  chr4_20040257     ZBoe    T    A        0      0        2 
   4  chr4_20040257     ZGre    T    A        0      0        2 
   4  chr4_20040257     ZHar    T    A        0      0        2 
   4  chr4_20040257   Sample    T    A        0      0        2 
   4  chr4_20041582     AAsi    G    T        0      0        2 
   4  chr4_20041582     AKia    G    T        1      2        2 
   4  chr4_20041582     AOna    G    T        0      0        2 
   4  chr4_20041582     ASom    G    T        0      0        2 
   4  chr4_20041582     HCab    G    T        0      0        2 
   4  chr4_20041582     HPrz    G    T        0      0        2 
   4  chr4_20041582     ZBoe    G    T        0      0        2 
   4  chr4_20041582     ZGre    G    T        0      0        2 
   4  chr4_20041582     ZHar    G    T        0      0        2 
   4  chr4_20041582   Sample    G    T        0      0        2 
   4  chr4_20046570     AAsi    A    G        1      2        2 
   4  chr4_20046570     AKia    A    G        0      0        2 
   4  chr4_20046570     AOna    A    G        0      0        2 
   4  chr4_20046570     ASom    A    G        1      2        2 
   4  chr4_20046570     HCab    A    G        0      0        2 
   4  chr4_20046570     HPrz    A    G        0      0        2 
   4  chr4_20046570     ZBoe    A    G        0      0        2 
   4  chr4_20046570     ZGre    A    G        0      0        2 
   4  chr4_20046570     ZHar    A    G        0      0        2 
   4  chr4_20046570   Sample    A    G        1      2        2 
   4  chr4_20047858     AAsi    A    G        0      0        2 
   4  chr4_20047858     AKia    A    G        0      0        2 
   4  chr4_20047858     AOna    A    G        0      0        2 
   4  chr4_20047858     ASom    A    G        1      2        2 
   4  chr4_20047858     HCab    A    G        0      0        2 
   4  chr4_20047858     HPrz    A    G        0      0        2 
   4  chr4_20047858     ZBoe    A    G        0      0        2 
   4  chr4_20047858     ZGre    A    G        0      0        2 
   4  chr4_20047858     ZHar    A    G        0      0        2 
   4  chr4_20047858   Sample    A    G        0      0        2 
   4  chr4_20054093     AAsi    G    A        0      0        2 
   4  chr4_20054093     AKia    G    A        0      0        2 
   4  chr4_20054093     AOna    G    A        0      0        2 
   4  chr4_20054093     ASom    G    A        0      0        2 
   4  chr4_20054093     HCab    G    A        0      0        2 
   4  chr4_20054093     HPrz    G    A        0      0        2 
   4  chr4_20054093     ZBoe    G    A        0      0        2 
   4  chr4_20054093     ZGre    G    A        0      0        2 
   4  chr4_20054093     ZHar    G    A        1      2        2 
   4  chr4_20054093   Sample    G    A        0      0        2 
   4  chr4_20066843     AAsi    T    C        0      0        2 
   4  chr4_20066843     AKia    T    C        0      0        2 
   4  chr4_20066843     AOna    T    C        0      0        2 
   4  chr4_20066843     ASom    T    C        0      0        2 
   4  chr4_20066843     HCab    T    C        1      2        2 
   4  chr4_20066843     HPrz    T    C        1      2        2 
   4  chr4_20066843     ZBoe    T    C        0      0        2 
   4  chr4_20066843     ZGre    T    C        0      0        2 
   4  chr4_20066843     ZHar    T    C        0      0        2 
   4  chr4_20066843   Sample    T    C        0      0        2 
   4  chr4_20068573     AAsi    T    G        0      0        2 
   4  chr4_20068573     AKia    T    G        0      0        2 
   4  chr4_20068573     AOna    T    G        0      0        2 
   4  chr4_20068573     ASom    T    G        0      0        2 
   4  chr4_20068573     HCab    T    G        0      0        2 
   4  chr4_20068573     HPrz    T    G        0      0        2 
   4  chr4_20068573     ZBoe    T    G        0      0        2 
   4  chr4_20068573     ZGre    T    G      0.5      1        2 
   4  chr4_20068573     ZHar    T    G        0      0        2 
   4  chr4_20068573   Sample    T    G        0      0        2 
   4  chr4_20069288     AAsi    A    C        0      0        2 
   4  chr4_20069288     AKia    A    C        0      0        2 
   4  chr4_20069288     AOna    A    C        0      0        2 
   4  chr4_20069288     ASom    A    C        0      0        2 
   4  chr4_20069288     HCab    A    C        1      2        2 
   4  chr4_20069288     HPrz    A    C        1      2        2 
   4  chr4_20069288     ZBoe    A    C        0      0        2 
   4  chr4_20069288     ZGre    A    C        0      0        2 
   4  chr4_20069288     ZHar    A    C        0      0        2 
   4  chr4_20069288   Sample    A    C        0      0        2 
   4  chr4_20069797     AAsi    C    T        1      2        2 
   4  chr4_20069797     AKia    C    T        0      0        2 
   4  chr4_20069797     AOna    C    T        0      0        2 
   4  chr4_20069797     ASom    C    T        1      2        2 
   4  chr4_20069797     HCab    C    T        0      0        2 
   4  chr4_20069797     HPrz    C    T        0      0        2 
   4  chr4_20069797     ZBoe    C    T        0      0        2 
   4  chr4_20069797     ZGre    C    T        0      0        2 
   4  chr4_20069797     ZHar    C    T        0      0        2 
   4  chr4_20069797   Sample    C    T        1      2        2 
   4  chr4_20069814     AAsi    C    T        0      0        2 
   4  chr4_20069814     AKia    C    T        0      0        2 
   4  chr4_20069814     AOna    C    T        0      0        2 
   4  chr4_20069814     ASom    C    T        0      0        2 
   4  chr4_20069814     HCab    C    T        0      0        2 
   4  chr4_20069814     HPrz    C    T        0      0        2 
   4  chr4_20069814     ZBoe    C    T        1      2        2 
   4  chr4_20069814     ZGre    C    T        0      0        2 
   4  chr4_20069814     ZHar    C    T        0      0        2 
   4  chr4_20069814   Sample    C    T        0      0        2 
   4  chr4_20070339     AAsi    C    T        1      2        2 
   4  chr4_20070339     AKia    C    T        0      0        2 
   4  chr4_20070339     AOna    C    T        0      0        2 
   4  chr4_20070339     ASom    C    T        0      0        2 
   4  chr4_20070339     HCab    C    T        0      0        2 
   4  chr4_20070339     HPrz    C    T        0      0        2 
   4  chr4_20070339     ZBoe    C    T        0      0        2 
   4  chr4_20070339     ZGre    C    T        0      0        2 
   4  chr4_20070339     ZHar    C    T        0      0        2 
   4  chr4_20070339   Sample    C    T        1      2        2 
   4  chr4_20071819     AAsi    T    C        0      0        2 
   4  chr4_20071819     AKia    T    C        0      0        2 
   4  chr4_20071819     AOna    T    C        0      0        2 
   4  chr4_20071819     ASom    T    C        0      0        2 
   4  chr4_20071819     HCab    T    C        1      2        2 
   4  chr4_20071819     HPrz    T    C        0      0        2 
   4  chr4_20071819     ZBoe    T    C        0      0        2 
   4  chr4_20071819     ZGre    T    C        0      0        2 
   4  chr4_20071819     ZHar    T    C        0      0        2 
   4  chr4_20071819   Sample    T    C        0      0        2 
   4  chr4_20084394     AAsi    A    G        0      0        2 
   4  chr4_20084394     AKia    A    G        0      0        2 
   4  chr4_20084394     AOna    A    G        0      0        2 
   4  chr4_20084394     ASom    A    G        0      0        2 
   4  chr4_20084394     HCab    A    G        0      0        2 
   4  chr4_20084394     HPrz    A    G        0      0        2 
   4  chr4_20084394     ZBoe    A    G      0.5      1        2 
   4  chr4_20084394     ZGre    A    G        0      0        2 
   4  chr4_20084394     ZHar    A    G        0      0        2 
   4  chr4_20084394   Sample    A    G        0      0        2 
   4  chr4_20084627     AAsi    A    G        0      0        2 
   4  chr4_20084627     AKia    A    G        0      0        2 
   4  chr4_20084627     AOna    A    G        0      0        2 
   4  chr4_20084627     ASom    A    G        0      0        2 
   4  chr4_20084627     HCab    A    G        0      0        2 
   4  chr4_20084627     HPrz    A    G        0      0        2 
   4  chr4_20084627     ZBoe    A    G      0.5      1        2 
   4  chr4_20084627     ZGre    A    G        0      0        2 
   4  chr4_20084627     ZHar    A    G        0      0        2 
   4  chr4_20084627   Sample    A    G        0      0        2 
   4  chr4_20086932     AAsi    T    C        0      0        2 
   4  chr4_20086932     AKia    T    C        0      0        2 
   4  chr4_20086932     AOna    T    C        0      0        2 
   4  chr4_20086932     ASom    T    C        0      0        2 
   4  chr4_20086932     HCab    T    C        0      0        2 
   4  chr4_20086932     HPrz    T    C        0      0        2 
   4  chr4_20086932     ZBoe    T    C        0      0        2 
   4  chr4_20086932     ZGre    T    C        1      2        2 
   4  chr4_20086932     ZHar    T    C        0      0        2 
   4  chr4_20086932   Sample    T    C        0      0        2 
   4  chr4_20090288     AAsi    T    G        0      0        2 
   4  chr4_20090288     AKia    T    G        0      0        2 
   4  chr4_20090288     AOna    T    G        0      0        2 
   4  chr4_20090288     ASom    T    G        0      0        2 
   4  chr4_20090288     HCab    T    G        0      0        2 
   4  chr4_20090288     HPrz    T    G        0      0        2 
   4  chr4_20090288     ZBoe    T    G        0      0        2 
   4  chr4_20090288     ZGre    T    G      0.5      1        2 
   4  chr4_20090288     ZHar    T    G        0      0        2 
   4  chr4_20090288   Sample    T    G        0      0        2 
   4  chr4_20092988     AAsi    T    C        0      0        2 
   4  chr4_20092988     AKia    T    C        0      0        2 
   4  chr4_20092988     AOna    T    C        0      0        2 
   4  chr4_20092988     ASom    T    C        0      0        2 
   4  chr4_20092988     HCab    T    C        0      0        2 
   4  chr4_20092988     HPrz    T    C        0      0        2 
   4  chr4_20092988     ZBoe    T    C      0.5      1        2 
   4  chr4_20092988     ZGre    T    C        0      0        2 
   4  chr4_20092988     ZHar    T    C        0      0        2 
   4  chr4_20092988   Sample    T    C        0      0        2 
   4  chr4_20107253     AAsi    T    G        0      0        2 
   4  chr4_20107253     AKia    T    G        0      0        2 
   4  chr4_20107253     AOna    T    G      0.5      1        2 
   4  chr4_20107253     ASom    T    G        0      0        2 
   4  chr4_20107253     HCab    T    G        0      0        2 
   4  chr4_20107253     HPrz    T    G        0      0        2 
   4  chr4_20107253     ZBoe    T    G        0      0        2 
   4  chr4_20107253     ZGre    T    G        0      0        2 
   4  chr4_20107253     ZHar    T    G        0      0        2 
   4  chr4_20107253   Sample    T    G        0      0        2 
   4  chr4_20109206     AAsi    T    C        0      0        2 
   4  chr4_20109206     AKia    T    C        0      0        2 
   4  chr4_20109206     AOna    T    C        0      0        2 
   4  chr4_20109206     ASom    T    C        0      0        2 
   4  chr4_20109206     HCab    T    C        0      0        2 
   4  chr4_20109206     HPrz    T    C      0.5      1        2 
   4  chr4_20109206     ZBoe    T    C        0      0        2 
   4  chr4_20109206     ZGre    T    C        0      0        2 
   4  chr4_20109206     ZHar    T    C        0      0        2 
   4  chr4_20109206   Sample    T    C        0      0        2 
   4  chr4_20111772     AAsi    T    C        0      0        2 
   4  chr4_20111772     AKia    T    C        0      0        2 
   4  chr4_20111772     AOna    T    C      0.5      1        2 
   4  chr4_20111772     ASom    T    C        0      0        2 
   4  chr4_20111772     HCab    T    C        0      0        2 
   4  chr4_20111772     HPrz    T    C        0      0        2 
   4  chr4_20111772     ZBoe    T    C        0      0        2 
   4  chr4_20111772     ZGre    T    C        0      0        2 
   4  chr4_20111772     ZHar    T    C        0      0        2 
   4  chr4_20111772   Sample    T    C        0      0        2 
   4  chr4_20114294     AAsi    T    C        0      0        2 
   4  chr4_20114294     AKia    T    C        1      2        2 
   4  chr4_20114294     AOna    T    C        0      0        2 
   4  chr4_20114294     ASom    T    C        0      0        2 
   4  chr4_20114294     HCab    T    C        0      0        2 
   4  chr4_20114294     HPrz    T    C        0      0        2 
   4  chr4_20114294     ZBoe    T    C        0      0        2 
   4  chr4_20114294     ZGre    T    C        0      0        2 
   4  chr4_20114294     ZHar    T    C        0      0        2 
   4  chr4_20114294   Sample    T    C        0      0        2 
   4  chr4_20114995     AAsi    C    A        0      0        2 
   4  chr4_20114995     AKia    C    A        0      0        2 
   4  chr4_20114995     AOna    C    A        0      0        2 
   4  chr4_20114995     ASom    C    A        0      0        2 
   4  chr4_20114995     HCab    C    A        0      0        2 
   4  chr4_20114995     HPrz    C    A        0      0        2 
   4  chr4_20114995     ZBoe    C    A        0      0        2 
   4  chr4_20114995     ZGre    C    A      0.5      1        2 
   4  chr4_20114995     ZHar    C    A        0      0        2 
   4  chr4_20114995   Sample    C    A        0      0        2 
   4  chr4_20115067     AAsi    C    G        0      0        2 
   4  chr4_20115067     AKia    C    G        0      0        2 
   4  chr4_20115067     AOna    C    G        0      0        2 
   4  chr4_20115067     ASom    C    G        0      0        2 
   4  chr4_20115067     HCab    C    G        0      0        2 
   4  chr4_20115067     HPrz    C    G        0      0        2 
   4  chr4_20115067     ZBoe    C    G        1      2        2 
   4  chr4_20115067     ZGre    C    G        0      0        2 
   4  chr4_20115067     ZHar    C    G        0      0        2 
   4  chr4_20115067   Sample    C    G        0      0        2 
   4  chr4_20117791     AAsi    T    C        0      0        2 
   4  chr4_20117791     AKia    T    C        0      0        2 
   4  chr4_20117791     AOna    T    C        0      0        2 
   4  chr4_20117791     ASom    T    C        0      0        2 
   4  chr4_20117791     HCab    T    C        0      0        2 
   4  chr4_20117791     HPrz    T    C      0.5      1        2 
   4  chr4_20117791     ZBoe    T    C        0      0        2 
   4  chr4_20117791     ZGre    T    C        0      0        2 
   4  chr4_20117791     ZHar    T    C        0      0        2 
   4  chr4_20117791   Sample    T    C        0      0        2 
   4  chr4_20119712     AAsi    A    G        0      0        2 
   4  chr4_20119712     AKia    A    G        0      0        2 
   4  chr4_20119712     AOna    A    G        0      0        2 
   4  chr4_20119712     ASom    A    G        0      0        2 
   4  chr4_20119712     HCab    A    G        1      2        2 
   4  chr4_20119712     HPrz    A    G        1      2        2 
   4  chr4_20119712     ZBoe    A    G        0      0        2 
   4  chr4_20119712     ZGre    A    G        0      0        2 
   4  chr4_20119712     ZHar    A    G        0      0        2 
   4  chr4_20119712   Sample    A    G        0      0        2 
   4  chr4_20144014     AAsi    A    G        0      0        2 
   4  chr4_20144014     AKia    A    G        0      0        2 
   4  chr4_20144014     AOna    A    G      0.5      1        2 
   4  chr4_20144014     ASom    A    G        0      0        2 
   4  chr4_20144014     HCab    A    G        0      0        2 
   4  chr4_20144014     HPrz    A    G        0      0        2 
   4  chr4_20144014     ZBoe    A    G        0      0        2 
   4  chr4_20144014     ZGre    A    G        0      0        2 
   4  chr4_20144014     ZHar    A    G        0      0        2 
   4  chr4_20144014   Sample    A    G        0      0        2 
   4  chr4_20146832     AAsi    G    T      0.5      1        2 
   4  chr4_20146832     AKia    G    T        0      0        2 
   4  chr4_20146832     AOna    G    T        0      0        2 
   4  chr4_20146832     ASom    G    T        0      0        2 
   4  chr4_20146832     HCab    G    T        0      0        2 
   4  chr4_20146832     HPrz    G    T        0      0        2 
   4  chr4_20146832     ZBoe    G    T        0      0        2 
   4  chr4_20146832     ZGre    G    T        0      0        2 
   4  chr4_20146832     ZHar    G    T        0      0        2 
   4  chr4_20146832   Sample    G    T        0      0        2 
   4  chr4_20155083     AAsi    C    A        1      2        2 
   4  chr4_20155083     AKia    C    A        0      0        2 
   4  chr4_20155083     AOna    C    A        0      0        2 
   4  chr4_20155083     ASom    C    A        1      2        2 
   4  chr4_20155083     HCab    C    A        0      0        2 
   4  chr4_20155083     HPrz    C    A        0      0        2 
   4  chr4_20155083     ZBoe    C    A        0      0        2 
   4  chr4_20155083     ZGre    C    A        0      0        2 
   4  chr4_20155083     ZHar    C    A        0      0        2 
   4  chr4_20155083   Sample    C    A        1      2        2 
   4  chr4_20159758     AAsi    C    T        0      0        2 
   4  chr4_20159758     AKia    C    T        0      0        2 
   4  chr4_20159758     AOna    C    T        0      0        2 
   4  chr4_20159758     ASom    C    T        0      0        2 
   4  chr4_20159758     HCab    C    T        0      0        2 
   4  chr4_20159758     HPrz    C    T        0      0        2 
   4  chr4_20159758     ZBoe    C    T        0      0        2 
   4  chr4_20159758     ZGre    C    T        0      0        2 
   4  chr4_20159758     ZHar    C    T      0.5      1        2 
   4  chr4_20159758   Sample    C    T        0      0        2 
   4  chr4_20166778     AAsi    G    C        0      0        2 
   4  chr4_20166778     AKia    G    C        0      0        2 
   4  chr4_20166778     AOna    G    C        0      0        2 
   4  chr4_20166778     ASom    G    C        0      0        2 
   4  chr4_20166778     HCab    G    C        0      0        2 
   4  chr4_20166778     HPrz    G    C        0      0        2 
   4  chr4_20166778     ZBoe    G    C        1      2        2 
   4  chr4_20166778     ZGre    G    C        1      2        2 
   4  chr4_20166778     ZHar    G    C        1      2        2 
   4  chr4_20166778   Sample    G    C        0      0        2 
   4  chr4_20169682     AAsi    G    A        0      0        2 
   4  chr4_20169682     AKia    G    A        0      0        2 
   4  chr4_20169682     AOna    G    A        0      0        2 
   4  chr4_20169682     ASom    G    A        0      0        2 
   4  chr4_20169682     HCab    G    A        0      0        2 
   4  chr4_20169682     HPrz    G    A        0      0        2 
   4  chr4_20169682     ZBoe    G    A        0      0        2 
   4  chr4_20169682     ZGre    G    A        0      0        2 
   4  chr4_20169682     ZHar    G    A        1      2        2 
   4  chr4_20169682   Sample    G    A        0      0        2 
   4  chr4_20172909     AAsi    G    A        1      2        2 
   4  chr4_20172909     AKia    G    A        1      2        2 
   4  chr4_20172909     AOna    G    A        1      2        2 
   4  chr4_20172909     ASom    G    A        1      2        2 
   4  chr4_20172909     HCab    G    A        0      0        2 
   4  chr4_20172909     HPrz    G    A        0      0        2 
   4  chr4_20172909     ZBoe    G    A        0      0        2 
   4  chr4_20172909     ZGre    G    A        0      0        2 
   4  chr4_20172909     ZHar    G    A        0      0        2 
   4  chr4_20172909   Sample    G    A        1      2        2 
   4  chr4_20173088     AAsi    G    C        0      0        2 
   4  chr4_20173088     AKia    G    C        0      0        2 
   4  chr4_20173088     AOna    G    C        0      0        2 
   4  chr4_20173088     ASom    G    C        1      2        2 
   4  chr4_20173088     HCab    G    C        0      0        2 
   4  chr4_20173088     HPrz    G    C        0      0        2 
   4  chr4_20173088     ZBoe    G    C        0      0        2 
   4  chr4_20173088     ZGre    G    C        0      0        2 
   4  chr4_20173088     ZHar    G    C        0      0        2 
   4  chr4_20173088   Sample    G    C        0      0        2 
   4  chr4_20173982     AAsi    C    A        1      2        2 
   4  chr4_20173982     AKia    C    A        0      0        2 
   4  chr4_20173982     AOna    C    A        0      0        2 
   4  chr4_20173982     ASom    C    A        0      0        2 
   4  chr4_20173982     HCab    C    A        0      0        2 
   4  chr4_20173982     HPrz    C    A        0      0        2 
   4  chr4_20173982     ZBoe    C    A        0      0        2 
   4  chr4_20173982     ZGre    C    A        0      0        2 
   4  chr4_20173982     ZHar    C    A        0      0        2 
   4  chr4_20173982   Sample    C    A        1      2        2 
   4  chr4_20176693     AAsi    A    G        0      0        2 
   4  chr4_20176693     AKia    A    G        0      0        2 
   4  chr4_20176693     AOna    A    G        0      0        2 
   4  chr4_20176693     ASom    A    G        0      0        2 
   4  chr4_20176693     HCab    A    G        1      2        2 
   4  chr4_20176693     HPrz    A    G        1      2        2 
   4  chr4_20176693     ZBoe    A    G        0      0        2 
   4  chr4_20176693     ZGre    A    G        0      0        2 
   4  chr4_20176693     ZHar    A    G        0      0        2 
   4  chr4_20176693   Sample    A    G        0      0        2 
   4  chr4_20178244     AAsi    T    C        0      0        2 
   4  chr4_20178244     AKia    T    C        1      2        2 
   4  chr4_20178244     AOna    T    C        1      2        2 
   4  chr4_20178244     ASom    T    C        0      0        2 
   4  chr4_20178244     HCab    T    C        0      0        2 
   4  chr4_20178244     HPrz    T    C        0      0        2 
   4  chr4_20178244     ZBoe    T    C        0      0        2 
   4  chr4_20178244     ZGre    T    C        0      0        2 
   4  chr4_20178244     ZHar    T    C        0      0        2 
   4  chr4_20178244   Sample    T    C        0      0        2 
   4  chr4_20179386     AAsi    C    T        0      0        2 
   4  chr4_20179386     AKia    C    T        0      0        2 
   4  chr4_20179386     AOna    C    T        0      0        2 
   4  chr4_20179386     ASom    C    T        0      0        2 
   4  chr4_20179386     HCab    C    T        0      0        2 
   4  chr4_20179386     HPrz    C    T      0.5      1        2 
   4  chr4_20179386     ZBoe    C    T        0      0        2 
   4  chr4_20179386     ZGre    C    T        0      0        2 
   4  chr4_20179386     ZHar    C    T        0      0        2 
   4  chr4_20179386   Sample    C    T        0      0        2 
   4  chr4_20181996     AAsi    A    G        0      0        2 
   4  chr4_20181996     AKia    A    G        0      0        2 
   4  chr4_20181996     AOna    A    G        0      0        2 
   4  chr4_20181996     ASom    A    G        0      0        2 
   4  chr4_20181996     HCab    A    G        0      0        2 
   4  chr4_20181996     HPrz    A    G        0      0        2 
   4  chr4_20181996     ZBoe    A    G        0      0        2 
   4  chr4_20181996     ZGre    A    G        0      0        2 
   4  chr4_20181996     ZHar    A    G        1      2        2 
   4  chr4_20181996   Sample    A    G        0      0        2 
   4  chr4_20183893     AAsi    C    T        0      0        2 
   4  chr4_20183893     AKia    C    T        0      0        2 
   4  chr4_20183893     AOna    C    T        0      0        2 
   4  chr4_20183893     ASom    C    T        0      0        2 
   4  chr4_20183893     HCab    C    T        1      2        2 
   4  chr4_20183893     HPrz    C    T        1      2        2 
   4  chr4_20183893     ZBoe    C    T        0      0        2 
   4  chr4_20183893     ZGre    C    T        0      0        2 
   4  chr4_20183893     ZHar    C    T        0      0        2 
   4  chr4_20183893   Sample    C    T        0      0        2 
   4  chr4_20188530     AAsi    T    C        0      0        2 
   4  chr4_20188530     AKia    T    C        0      0        2 
   4  chr4_20188530     AOna    T    C        0      0        2 
   4  chr4_20188530     ASom    T    C        0      0        2 
   4  chr4_20188530     HCab    T    C        0      0        2 
   4  chr4_20188530     HPrz    T    C        0      0        2 
   4  chr4_20188530     ZBoe    T    C        0      0        2 
   4  chr4_20188530     ZGre    T    C      0.5      1        2 
   4  chr4_20188530     ZHar    T    C        0      0        2 
   4  chr4_20188530   Sample    T    C        0      0        2 
   4  chr4_20196542     AAsi    T    G        0      0        2 
   4  chr4_20196542     AKia    T    G        0      0        2 
   4  chr4_20196542     AOna    T    G        0      0        2 
   4  chr4_20196542     ASom    T    G        0      0        2 
   4  chr4_20196542     HCab    T    G        0      0        2 
   4  chr4_20196542     HPrz    T    G        0      0        2 
   4  chr4_20196542     ZBoe    T    G        0      0        2 
   4  chr4_20196542     ZGre    T    G        1      2        2 
   4  chr4_20196542     ZHar    T    G        0      0        2 
   4  chr4_20196542   Sample    T    G        0      0        2 
   4  chr4_20196735     AAsi    C    T        0      0        2 
   4  chr4_20196735     AKia    C    T        0      0        2 
   4  chr4_20196735     AOna    C    T        0      0        2 
   4  chr4_20196735     ASom    C    T        0      0        2 
   4  chr4_20196735     HCab    C    T        1      2        2 
   4  chr4_20196735     HPrz    C    T        1      2        2 
   4  chr4_20196735     ZBoe    C    T        0      0        2 
   4  chr4_20196735     ZGre    C    T        0      0        2 
   4  chr4_20196735     ZHar    C    T        0      0        2 
   4  chr4_20196735   Sample    C    T        0      0        2 
   4  chr4_20202807     AAsi    G    T        0      0        2 
   4  chr4_20202807     AKia    G    T        0      0        2 
   4  chr4_20202807     AOna    G    T        0      0        2 
   4  chr4_20202807     ASom    G    T        0      0        2 
   4  chr4_20202807     HCab    G    T        0      0        2 
   4  chr4_20202807     HPrz    G    T        0      0        2 
   4  chr4_20202807     ZBoe    G    T        0      0        2 
   4  chr4_20202807     ZGre    G    T        1      2        2 
   4  chr4_20202807     ZHar    G    T        0      0        2 
   4  chr4_20202807   Sample    G    T        0      0        2 
   4  chr4_20203120     AAsi    A    G        0      0        2 
   4  chr4_20203120     AKia    A    G        0      0        2 
   4  chr4_20203120     AOna    A    G        0      0        2 
   4  chr4_20203120     ASom    A    G        0      0        2 
   4  chr4_20203120     HCab    A    G        0      0        2 
   4  chr4_20203120     HPrz    A    G        0      0        2 
   4  chr4_20203120     ZBoe    A    G      0.5      1        2 
   4  chr4_20203120     ZGre    A    G        0      0        2 
   4  chr4_20203120     ZHar    A    G        0      0        2 
   4  chr4_20203120   Sample    A    G        0      0        2 
   4  chr4_20210174     AAsi    T    C        0      0        2 
   4  chr4_20210174     AKia    T    C        0      0        2 
   4  chr4_20210174     AOna    T    C        0      0        2 
   4  chr4_20210174     ASom    T    C        0      0        2 
   4  chr4_20210174     HCab    T    C        0      0        2 
   4  chr4_20210174     HPrz    T    C        0      0        2 
   4  chr4_20210174     ZBoe    T    C        0      0        2 
   4  chr4_20210174     ZGre    T    C        1      2        2 
   4  chr4_20210174     ZHar    T    C        0      0        2 
   4  chr4_20210174   Sample    T    C        0      0        2 
   4  chr4_20213888     AAsi    G    C        0      0        2 
   4  chr4_20213888     AKia    G    C        0      0        2 
   4  chr4_20213888     AOna    G    C        0      0        2 
   4  chr4_20213888     ASom    G    C        0      0        2 
   4  chr4_20213888     HCab    G    C        0      0        2 
   4  chr4_20213888     HPrz    G    C        0      0        2 
   4  chr4_20213888     ZBoe    G    C        0      0        2 
   4  chr4_20213888     ZGre    G    C        0      0        2 
   4  chr4_20213888     ZHar    G    C      0.5      1        2 
   4  chr4_20213888   Sample    G    C        0      0        2 
   4  chr4_20222461     AAsi    G    A      0.5      1        2 
   4  chr4_20222461     AKia    G    A        0      0        2 
   4  chr4_20222461     AOna    G    A        0      0        2 
   4  chr4_20222461     ASom    G    A        0      0        2 
   4  chr4_20222461     HCab    G    A        0      0        2 
   4  chr4_20222461     HPrz    G    A        0      0        2 
   4  chr4_20222461     ZBoe    G    A        0      0        2 
   4  chr4_20222461     ZGre    G    A        0      0        2 
   4  chr4_20222461     ZHar    G    A        0      0        2 
   4  chr4_20222461   Sample    G    A        0      0        2 
   4  chr4_20228271     AAsi    A    G        0      0        2 
   4  chr4_20228271     AKia    A    G        0      0        2 
   4  chr4_20228271     AOna    A    G        0      0        2 
   4  chr4_20228271     ASom    A    G        0      0        2 
   4  chr4_20228271     HCab    A    G        1      2        2 
   4  chr4_20228271     HPrz    A    G        1      2        2 
   4  chr4_20228271     ZBoe    A    G        0      0        2 
   4  chr4_20228271     ZGre    A    G        0      0        2 
   4  chr4_20228271     ZHar    A    G        0      0        2 
   4  chr4_20228271   Sample    A    G        0      0        2 
   4  chr4_20234932     AAsi    C    T        0      0        2 
   4  chr4_20234932     AKia    C    T        0      0        2 
   4  chr4_20234932     AOna    C    T        0      0        2 
   4  chr4_20234932     ASom    C    T        0      0        2 
   4  chr4_20234932     HCab    C    T        0      0        2 
   4  chr4_20234932     HPrz    C    T        0      0        2 
   4  chr4_20234932     ZBoe    C    T        0      0        2 
   4  chr4_20234932     ZGre    C    T        0      0        2 
   4  chr4_20234932     ZHar    C    T      0.5      1        2 
   4  chr4_20234932   Sample    C    T        0      0        2 
   4  chr4_20237900     AAsi    C    G        1      2        2 
   4  chr4_20237900     AKia    C    G        0      0        2 
   4  chr4_20237900     AOna    C    G        0      0        2 
   4  chr4_20237900     ASom    C    G        1      2        2 
   4  chr4_20237900     HCab    C    G        0      0        2 
   4  chr4_20237900     HPrz    C    G        0      0        2 
   4  chr4_20237900     ZBoe    C    G        0      0        2 
   4  chr4_20237900     ZGre    C    G        0      0        2 
   4  chr4_20237900     ZHar    C    G        0      0        2 
   4  chr4_20237900   Sample    C    G        1      2        2 
   4  chr4_20242400     AAsi    A    G        0      0        2 
   4  chr4_20242400     AKia    A    G        0      0        2 
   4  chr4_20242400     AOna    A    G        0      0        2 
   4  chr4_20242400     ASom    A    G        0      0        2 
   4  chr4_20242400     HCab    A    G        1      2        2 
   4  chr4_20242400     HPrz    A    G        1      2        2 
   4  chr4_20242400     ZBoe    A    G        0      0        2 
   4  chr4_20242400     ZGre    A    G        0      0        2 
   4  chr4_20242400     ZHar    A    G        0      0        2 
   4  chr4_20242400   Sample    A    G        0      0        2 
   4  chr4_20243046     AAsi    C    G        0      0        2 
   4  chr4_20243046     AKia    C    G        0      0        2 
   4  chr4_20243046     AOna    C    G      0.5      1        2 
   4  chr4_20243046     ASom    C    G        0      0        2 
   4  chr4_20243046     HCab    C    G        0      0        2 
   4  chr4_20243046     HPrz    C    G        0      0        2 
   4  chr4_20243046     ZBoe    C    G        0      0        2 
   4  chr4_20243046     ZGre    C    G        0      0        2 
   4  chr4_20243046     ZHar    C    G        0      0        2 
   4  chr4_20243046   Sample    C    G        0      0        2 
   4  chr4_20247532     AAsi    T    A        0      0        2 
   4  chr4_20247532     AKia    T    A        1      2        2 
   4  chr4_20247532     AOna    T    A        0      0        2 
   4  chr4_20247532     ASom    T    A        0      0        2 
   4  chr4_20247532     HCab    T    A        0      0        2 
   4  chr4_20247532     HPrz    T    A        0      0        2 
   4  chr4_20247532     ZBoe    T    A        0      0        2 
   4  chr4_20247532     ZGre    T    A        0      0        2 
   4  chr4_20247532     ZHar    T    A        0      0        2 
   4  chr4_20247532   Sample    T    A        0      0        2 
   4  chr4_20250031     AAsi    T    C        1      2        2 
   4  chr4_20250031     AKia    T    C        0      0        2 
   4  chr4_20250031     AOna    T    C        0      0        2 
   4  chr4_20250031     ASom    T    C        0      0        2 
   4  chr4_20250031     HCab    T    C        0      0        2 
   4  chr4_20250031     HPrz    T    C        0      0        2 
   4  chr4_20250031     ZBoe    T    C        0      0        2 
   4  chr4_20250031     ZGre    T    C        0      0        2 
   4  chr4_20250031     ZHar    T    C        0      0        2 
   4  chr4_20250031   Sample    T    C        0      0        2 
   4  chr4_20258083     AAsi    G    A      0.5      1        2 
   4  chr4_20258083     AKia    G    A        0      0        2 
   4  chr4_20258083     AOna    G    A        0      0        2 
   4  chr4_20258083     ASom    G    A        0      0        2 
   4  chr4_20258083     HCab    G    A        0      0        2 
   4  chr4_20258083     HPrz    G    A        0      0        2 
   4  chr4_20258083     ZBoe    G    A        0      0        2 
   4  chr4_20258083     ZGre    G    A        0      0        2 
   4  chr4_20258083     ZHar    G    A        0      0        2 
   4  chr4_20258083   Sample    G    A        0      0        2 
   4  chr4_20260015     AAsi    A    G        0      0        2 
   4  chr4_20260015     AKia    A    G        0      0        2 
   4  chr4_20260015     AOna    A    G        0      0        2 
   4  chr4_20260015     ASom    A    G        0      0        2 
   4  chr4_20260015     HCab    A    G        1      2        2 
   4  chr4_20260015     HPrz    A    G        1      2        2 
   4  chr4_20260015     ZBoe    A    G        0      0        2 
   4  chr4_20260015     ZGre    A    G        0      0        2 
   4  chr4_20260015     ZHar    A    G        0      0        2 
   4  chr4_20260015   Sample    A    G        0      0        2 
   4  chr4_20260078     AAsi    G    A        0      0        2 
   4  chr4_20260078     AKia    G    A        0      0        2 
   4  chr4_20260078     AOna    G    A        0      0        2 
   4  chr4_20260078     ASom    G    A        0      0        2 
   4  chr4_20260078     HCab    G    A        1      2        2 
   4  chr4_20260078     HPrz    G    A        1      2        2 
   4  chr4_20260078     ZBoe    G    A        0      0        2 
   4  chr4_20260078     ZGre    G    A        0      0        2 
   4  chr4_20260078     ZHar    G    A        0      0        2 
   4  chr4_20260078   Sample    G    A        0      0        2 
   4  chr4_20261541     AAsi    G    T        0      0        2 
   4  chr4_20261541     AKia    G    T        0      0        2 
   4  chr4_20261541     AOna    G    T        0      0        2 
   4  chr4_20261541     ASom    G    T        0      0        2 
   4  chr4_20261541     HCab    G    T        1      2        2 
   4  chr4_20261541     HPrz    G    T        1      2        2 
   4  chr4_20261541     ZBoe    G    T        0      0        2 
   4  chr4_20261541     ZGre    G    T        0      0        2 
   4  chr4_20261541     ZHar    G    T        0      0        2 
   4  chr4_20261541   Sample    G    T        0      0        2 
   4  chr4_20261692     AAsi    A    C        0      0        2 
   4  chr4_20261692     AKia    A    C        0      0        2 
   4  chr4_20261692     AOna    A    C        0      0        2 
   4  chr4_20261692     ASom    A    C        0      0        2 
   4  chr4_20261692     HCab    A    C        0      0        2 
   4  chr4_20261692     HPrz    A    C        0      0        2 
   4  chr4_20261692     ZBoe    A    C        0      0        2 
   4  chr4_20261692     ZGre    A    C        1      2        2 
   4  chr4_20261692     ZHar    A    C        0      0        2 
   4  chr4_20261692   Sample    A    C        0      0        2 
   4  chr4_20263348     AAsi    A    G        0      0        2 
   4  chr4_20263348     AKia    A    G        0      0        2 
   4  chr4_20263348     AOna    A    G        0      0        2 
   4  chr4_20263348     ASom    A    G      0.5      1        2 
   4  chr4_20263348     HCab    A    G        0      0        2 
   4  chr4_20263348     HPrz    A    G        0      0        2 
   4  chr4_20263348     ZBoe    A    G        0      0        2 
   4  chr4_20263348     ZGre    A    G        0      0        2 
   4  chr4_20263348     ZHar    A    G        0      0        2 
   4  chr4_20263348   Sample    A    G        0      0        2 
   4  chr4_20263370     AAsi    G    T        0      0        2 
   4  chr4_20263370     AKia    G    T        0      0        2 
   4  chr4_20263370     AOna    G    T        0      0        2 
   4  chr4_20263370     ASom    G    T        0      0        2 
   4  chr4_20263370     HCab    G    T      0.5      1        2 
   4  chr4_20263370     HPrz    G    T        0      0        2 
   4  chr4_20263370     ZBoe    G    T        0      0        2 
   4  chr4_20263370     ZGre    G    T        0      0        2 
   4  chr4_20263370     ZHar    G    T        0      0        2 
   4  chr4_20263370   Sample    G    T        0      0        2 
   4  chr4_20264443     AAsi    A    G        0      0        2 
   4  chr4_20264443     AKia    A    G        0      0        2 
   4  chr4_20264443     AOna    A    G        0      0        2 
   4  chr4_20264443     ASom    A    G        0      0        2 
   4  chr4_20264443     HCab    A    G        0      0        2 
   4  chr4_20264443     HPrz    A    G        0      0        2 
   4  chr4_20264443     ZBoe    A    G        0      0        2 
   4  chr4_20264443     ZGre    A    G        0      0        2 
   4  chr4_20264443     ZHar    A    G        1      2        2 
   4  chr4_20264443   Sample    A    G        0      0        2 
   4  chr4_20267342     AAsi    C    G        0      0        2 
   4  chr4_20267342     AKia    C    G        0      0        2 
   4  chr4_20267342     AOna    C    G        0      0        2 
   4  chr4_20267342     ASom    C    G        0      0        2 
   4  chr4_20267342     HCab    C    G        0      0        2 
   4  chr4_20267342     HPrz    C    G        0      0        2 
   4  chr4_20267342     ZBoe    C    G        0      0        2 
   4  chr4_20267342     ZGre    C    G        0      0        2 
   4  chr4_20267342     ZHar    C    G        1      2        2 
   4  chr4_20267342   Sample    C    G        0      0        2 
   4  chr4_20271958     AAsi    G    A        0      0        2 
   4  chr4_20271958     AKia    G    A        0      0        2 
   4  chr4_20271958     AOna    G    A        0      0        2 
   4  chr4_20271958     ASom    G    A        0      0        2 
   4  chr4_20271958     HCab    G    A        1      2        2 
   4  chr4_20271958     HPrz    G    A        1      2        2 
   4  chr4_20271958     ZBoe    G    A        0      0        2 
   4  chr4_20271958     ZGre    G    A        0      0        2 
   4  chr4_20271958     ZHar    G    A        0      0        2 
   4  chr4_20271958   Sample    G    A        0      0        2 
   4  chr4_20284905     AAsi    A    G        0      0        2 
   4  chr4_20284905     AKia    A    G        0      0        2 
   4  chr4_20284905     AOna    A    G        0      0        2 
   4  chr4_20284905     ASom    A    G        0      0        2 
   4  chr4_20284905     HCab    A    G        0      0        2 
   4  chr4_20284905     HPrz    A    G        0      0        2 
   4  chr4_20284905     ZBoe    A    G      0.5      1        2 
   4  chr4_20284905     ZGre    A    G        0      0        2 
   4  chr4_20284905     ZHar    A    G        0      0        2 
   4  chr4_20284905   Sample    A    G        0      0        2 
   4  chr4_20287112     AAsi    G    A        0      0        2 
   4  chr4_20287112     AKia    G    A      0.5      1        2 
   4  chr4_20287112     AOna    G    A        0      0        2 
   4  chr4_20287112     ASom    G    A        0      0        2 
   4  chr4_20287112     HCab    G    A        0      0        2 
   4  chr4_20287112     HPrz    G    A        0      0        2 
   4  chr4_20287112     ZBoe    G    A        0      0        2 
   4  chr4_20287112     ZGre    G    A        0      0        2 
   4  chr4_20287112     ZHar    G    A        0      0        2 
   4  chr4_20287112   Sample    G    A        0      0        2 
   4  chr4_20291290     AAsi    T    C        0      0        2 
   4  chr4_20291290     AKia    T    C        0      0        2 
   4  chr4_20291290     AOna    T    C        0      0        2 
   4  chr4_20291290     ASom    T    C        0      0        2 
   4  chr4_20291290     HCab    T    C        0      0        2 
   4  chr4_20291290     HPrz    T    C        0      0        2 
   4  chr4_20291290     ZBoe    T    C        0      0        2 
   4  chr4_20291290     ZGre    T    C      0.5      1        2 
   4  chr4_20291290     ZHar    T    C        0      0        2 
   4  chr4_20291290   Sample    T    C        0      0        2 
   4  chr4_20292686     AAsi    T    C        0      0        2 
   4  chr4_20292686     AKia    T    C        0      0        2 
   4  chr4_20292686     AOna    T    C        0      0        2 
   4  chr4_20292686     ASom    T    C        0      0        2 
   4  chr4_20292686     HCab    T    C        1      2        2 
   4  chr4_20292686     HPrz    T    C        1      2        2 
   4  chr4_20292686     ZBoe    T    C        0      0        2 
   4  chr4_20292686     ZGre    T    C        0      0        2 
   4  chr4_20292686     ZHar    T    C        0      0        2 
   4  chr4_20292686   Sample    T    C        0      0        2 
   4  chr4_20296621     AAsi    A    G        0      0        2 
   4  chr4_20296621     AKia    A    G        0      0        2 
   4  chr4_20296621     AOna    A    G        0      0        2 
   4  chr4_20296621     ASom    A    G      0.5      1        2 
   4  chr4_20296621     HCab    A    G        0      0        2 
   4  chr4_20296621     HPrz    A    G        0      0        2 
   4  chr4_20296621     ZBoe    A    G        0      0        2 
   4  chr4_20296621     ZGre    A    G        0      0        2 
   4  chr4_20296621     ZHar    A    G        0      0        2 
   4  chr4_20296621   Sample    A    G        0      0        2 
   4  chr4_20308433     AAsi    A    G        0      0        2 
   4  chr4_20308433     AKia    A    G        0      0        2 
   4  chr4_20308433     AOna    A    G        0      0        2 
   4  chr4_20308433     ASom    A    G      0.5      1        2 
   4  chr4_20308433     HCab    A    G        0      0        2 
   4  chr4_20308433     HPrz    A    G        0      0        2 
   4  chr4_20308433     ZBoe    A    G        1      2        2 
   4  chr4_20308433     ZGre    A    G        0      0        2 
   4  chr4_20308433     ZHar    A    G        0      0        2 
   4  chr4_20308433   Sample    A    G        0      0        2 
   4  chr4_20313932     AAsi    C    G        0      0        2 
   4  chr4_20313932     AKia    C    G        0      0        2 
   4  chr4_20313932     AOna    C    G        0      0        2 
   4  chr4_20313932     ASom    C    G        0      0        2 
   4  chr4_20313932     HCab    C    G        0      0        2 
   4  chr4_20313932     HPrz    C    G        0      0        2 
   4  chr4_20313932     ZBoe    C    G        0      0        2 
   4  chr4_20313932     ZGre    C    G        0      0        2 
   4  chr4_20313932     ZHar    C    G        1      2        2 
   4  chr4_20313932   Sample    C    G        0      0        2 
   4  chr4_20316275     AAsi    G    A        0      0        2 
   4  chr4_20316275     AKia    G    A        0      0        2 
   4  chr4_20316275     AOna    G    A        0      0        2 
   4  chr4_20316275     ASom    G    A      0.5      1        2 
   4  chr4_20316275     HCab    G    A        0      0        2 
   4  chr4_20316275     HPrz    G    A        0      0        2 
   4  chr4_20316275     ZBoe    G    A        0      0        2 
   4  chr4_20316275     ZGre    G    A        0      0        2 
   4  chr4_20316275     ZHar    G    A        0      0        2 
   4  chr4_20316275   Sample    G    A        0      0        2 
   4  chr4_20325080     AAsi    G    T        0      0        2 
   4  chr4_20325080     AKia    G    T        0      0        2 
   4  chr4_20325080     AOna    G    T        0      0        2 
   4  chr4_20325080     ASom    G    T        0      0        2 
   4  chr4_20325080     HCab    G    T        1      2        2 
   4  chr4_20325080     HPrz    G    T        1      2        2 
   4  chr4_20325080     ZBoe    G    T        1      2        2 
   4  chr4_20325080     ZGre    G    T        1      2        2 
   4  chr4_20325080     ZHar    G    T        0      0        2 
   4  chr4_20325080   Sample    G    T        0      0        2 
   4  chr4_20325491     AAsi    T    C        0      0        2 
   4  chr4_20325491     AKia    T    C      0.5      1        2 
   4  chr4_20325491     AOna    T    C        1      2        2 
   4  chr4_20325491     ASom    T    C        0      0        2 
   4  chr4_20325491     HCab    T    C        0      0        2 
   4  chr4_20325491     HPrz    T    C        0      0        2 
   4  chr4_20325491     ZBoe    T    C        0      0        2 
   4  chr4_20325491     ZGre    T    C        0      0        2 
   4  chr4_20325491     ZHar    T    C        0      0        2 
   4  chr4_20325491   Sample    T    C        0      0        2 
   4  chr4_20341055     AAsi    T    C        0      0        2 
   4  chr4_20341055     AKia    T    C      0.5      1        2 
   4  chr4_20341055     AOna    T    C        1      2        2 
   4  chr4_20341055     ASom    T    C        0      0        2 
   4  chr4_20341055     HCab    T    C        0      0        2 
   4  chr4_20341055     HPrz    T    C        0      0        2 
   4  chr4_20341055     ZBoe    T    C        0      0        2 
   4  chr4_20341055     ZGre    T    C        0      0        2 
   4  chr4_20341055     ZHar    T    C        0      0        2 
   4  chr4_20341055   Sample    T    C        0      0        2 
   4  chr4_20351465     AAsi    A    C        0      0        2 
   4  chr4_20351465     AKia    A    C        0      0        2 
   4  chr4_20351465     AOna    A    C        0      0        2 
   4  chr4_20351465     ASom    A    C        0      0        2 
   4  chr4_20351465     HCab    A    C        0      0        2 
   4  chr4_20351465     HPrz    A    C        0      0        2 
   4  chr4_20351465     ZBoe    A    C      0.5      1        2 
   4  chr4_20351465     ZGre    A    C        0      0        2 
   4  chr4_20351465     ZHar    A    C        0      0        2 
   4  chr4_20351465   Sample    A    C        0      0        2 
   4  chr4_20352070     AAsi    A    G        0      0        2 
   4  chr4_20352070     AKia    A    G        0      0        2 
   4  chr4_20352070     AOna    A    G        0      0        2 
   4  chr4_20352070     ASom    A    G        0      0        2 
   4  chr4_20352070     HCab    A    G        0      0        2 
   4  chr4_20352070     HPrz    A    G        0      0        2 
   4  chr4_20352070     ZBoe    A    G        0      0        2 
   4  chr4_20352070     ZGre    A    G        0      0        2 
   4  chr4_20352070     ZHar    A    G        1      2        2 
   4  chr4_20352070   Sample    A    G        0      0        2 
   4  chr4_20357076     AAsi    A    G        0      0        2 
   4  chr4_20357076     AKia    A    G        0      0        2 
   4  chr4_20357076     AOna    A    G        0      0        2 
   4  chr4_20357076     ASom    A    G        0      0        2 
   4  chr4_20357076     HCab    A    G        1      2        2 
   4  chr4_20357076     HPrz    A    G        1      2        2 
   4  chr4_20357076     ZBoe    A    G        0      0        2 
   4  chr4_20357076     ZGre    A    G        0      0        2 
   4  chr4_20357076     ZHar    A    G        0      0        2 
   4  chr4_20357076   Sample    A    G        0      0        2 
   4  chr4_20367960     AAsi    G    A        0      0        2 
   4  chr4_20367960     AKia    G    A        0      0        2 
   4  chr4_20367960     AOna    G    A        0      0        2 
   4  chr4_20367960     ASom    G    A        0      0        2 
   4  chr4_20367960     HCab    G    A        1      2        2 
   4  chr4_20367960     HPrz    G    A        1      2        2 
   4  chr4_20367960     ZBoe    G    A        0      0        2 
   4  chr4_20367960     ZGre    G    A        0      0        2 
   4  chr4_20367960     ZHar    G    A        0      0        2 
   4  chr4_20367960   Sample    G    A        0      0        2 
   4  chr4_20370167     AAsi    G    A        0      0        2 
   4  chr4_20370167     AKia    G    A        0      0        2 
   4  chr4_20370167     AOna    G    A        0      0        2 
   4  chr4_20370167     ASom    G    A        0      0        2 
   4  chr4_20370167     HCab    G    A        1      2        2 
   4  chr4_20370167     HPrz    G    A        1      2        2 
   4  chr4_20370167     ZBoe    G    A        0      0        2 
   4  chr4_20370167     ZGre    G    A        0      0        2 
   4  chr4_20370167     ZHar    G    A        0      0        2 
   4  chr4_20370167   Sample    G    A        0      0        2 
   4  chr4_20372508     AAsi    A    G        0      0        2 
   4  chr4_20372508     AKia    A    G        0      0        2 
   4  chr4_20372508     AOna    A    G      0.5      1        2 
   4  chr4_20372508     ASom    A    G        0      0        2 
   4  chr4_20372508     HCab    A    G        0      0        2 
   4  chr4_20372508     HPrz    A    G        0      0        2 
   4  chr4_20372508     ZBoe    A    G        0      0        2 
   4  chr4_20372508     ZGre    A    G        0      0        2 
   4  chr4_20372508     ZHar    A    G        0      0        2 
   4  chr4_20372508   Sample    A    G        0      0        2 
   4  chr4_20373431     AAsi    G    A        0      0        2 
   4  chr4_20373431     AKia    G    A        0      0        2 
   4  chr4_20373431     AOna    G    A        0      0        2 
   4  chr4_20373431     ASom    G    A        0      0        2 
   4  chr4_20373431     HCab    G    A        1      2        2 
   4  chr4_20373431     HPrz    G    A        1      2        2 
   4  chr4_20373431     ZBoe    G    A        0      0        2 
   4  chr4_20373431     ZGre    G    A        0      0        2 
   4  chr4_20373431     ZHar    G    A        0      0        2 
   4  chr4_20373431   Sample    G    A        0      0        2 
   4  chr4_20374726     AAsi    A    G        0      0        2 
   4  chr4_20374726     AKia    A    G        0      0        2 
   4  chr4_20374726     AOna    A    G        0      0        2 
   4  chr4_20374726     ASom    A    G        0      0        2 
   4  chr4_20374726     HCab    A    G        0      0        2 
   4  chr4_20374726     HPrz    A    G        0      0        2 
   4  chr4_20374726     ZBoe    A    G        1      2        2 
   4  chr4_20374726     ZGre    A    G        0      0        2 
   4  chr4_20374726     ZHar    A    G        0      0        2 
   4  chr4_20374726   Sample    A    G        0      0        2 
   4  chr4_20389852     AAsi    A    G        0      0        2 
   4  chr4_20389852     AKia    A    G        0      0        2 
   4  chr4_20389852     AOna    A    G      0.5      1        2 
   4  chr4_20389852     ASom    A    G        0      0        2 
   4  chr4_20389852     HCab    A    G      0.5      1        2 
   4  chr4_20389852     HPrz    A    G      0.5      1        2 
   4  chr4_20389852     ZBoe    A    G        0      0        2 
   4  chr4_20389852     ZGre    A    G        0      0        2 
   4  chr4_20389852     ZHar    A    G        0      0        2 
   4  chr4_20389852   Sample    A    G        0      0        2 
   4  chr4_20396363     AAsi    A    G        0      0        2 
   4  chr4_20396363     AKia    A    G        0      0        2 
   4  chr4_20396363     AOna    A    G      0.5      1        2 
   4  chr4_20396363     ASom    A    G        0      0        2 
   4  chr4_20396363     HCab    A    G        0      0        2 
   4  chr4_20396363     HPrz    A    G        0      0        2 
   4  chr4_20396363     ZBoe    A    G        0      0        2 
   4  chr4_20396363     ZGre    A    G        0      0        2 
   4  chr4_20396363     ZHar    A    G        0      0        2 
   4  chr4_20396363   Sample    A    G        0      0        2 
   4  chr4_20397630     AAsi    T    C        0      0        2 
   4  chr4_20397630     AKia    T    C        0      0        2 
   4  chr4_20397630     AOna    T    C        0      0        2 
   4  chr4_20397630     ASom    T    C        0      0        2 
   4  chr4_20397630     HCab    T    C        0      0        2 
   4  chr4_20397630     HPrz    T    C      0.5      1        2 
   4  chr4_20397630     ZBoe    T    C        0      0        2 
   4  chr4_20397630     ZGre    T    C        0      0        2 
   4  chr4_20397630     ZHar    T    C        0      0        2 
   4  chr4_20397630   Sample    T    C        0      0        2 
   4  chr4_20399178     AAsi    T    C        0      0        2 
   4  chr4_20399178     AKia    T    C        0      0        2 
   4  chr4_20399178     AOna    T    C        0      0        2 
   4  chr4_20399178     ASom    T    C        0      0        2 
   4  chr4_20399178     HCab    T    C        0      0        2 
   4  chr4_20399178     HPrz    T    C        0      0        2 
   4  chr4_20399178     ZBoe    T    C        0      0        2 
   4  chr4_20399178     ZGre    T    C      0.5      1        2 
   4  chr4_20399178     ZHar    T    C        0      0        2 
   4  chr4_20399178   Sample    T    C        0      0        2 
   4  chr4_20403365     AAsi    C    T        0      0        2 
   4  chr4_20403365     AKia    C    T        0      0        2 
   4  chr4_20403365     AOna    C    T        0      0        2 
   4  chr4_20403365     ASom    C    T        0      0        2 
   4  chr4_20403365     HCab    C    T        1      2        2 
   4  chr4_20403365     HPrz    C    T        1      2        2 
   4  chr4_20403365     ZBoe    C    T        0      0        2 
   4  chr4_20403365     ZGre    C    T        0      0        2 
   4  chr4_20403365     ZHar    C    T        0      0        2 
   4  chr4_20403365   Sample    C    T        0      0        2 
   4  chr4_20404109     AAsi    G    C        0      0        2 
   4  chr4_20404109     AKia    G    C        0      0        2 
   4  chr4_20404109     AOna    G    C        0      0        2 
   4  chr4_20404109     ASom    G    C        0      0        2 
   4  chr4_20404109     HCab    G    C        1      2        2 
   4  chr4_20404109     HPrz    G    C        1      2        2 
   4  chr4_20404109     ZBoe    G    C        0      0        2 
   4  chr4_20404109     ZGre    G    C        0      0        2 
   4  chr4_20404109     ZHar    G    C        0      0        2 
   4  chr4_20404109   Sample    G    C        0      0        2 
   4  chr4_20405221     AAsi    G    C        0      0        2 
   4  chr4_20405221     AKia    G    C      0.5      1        2 
   4  chr4_20405221     AOna    G    C      0.5      1        2 
   4  chr4_20405221     ASom    G    C        0      0        2 
   4  chr4_20405221     HCab    G    C        0      0        2 
   4  chr4_20405221     HPrz    G    C        0      0        2 
   4  chr4_20405221     ZBoe    G    C        0      0        2 
   4  chr4_20405221     ZGre    G    C        0      0        2 
   4  chr4_20405221     ZHar    G    C        0      0        2 
   4  chr4_20405221   Sample    G    C        0      0        2 
   4  chr4_20408135     AAsi    G    A        0      0        2 
   4  chr4_20408135     AKia    G    A      0.5      1        2 
   4  chr4_20408135     AOna    G    A      0.5      1        2 
   4  chr4_20408135     ASom    G    A        0      0        2 
   4  chr4_20408135     HCab    G    A        1      2        2 
   4  chr4_20408135     HPrz    G    A        1      2        2 
   4  chr4_20408135     ZBoe    G    A        0      0        2 
   4  chr4_20408135     ZGre    G    A        0      0        2 
   4  chr4_20408135     ZHar    G    A        0      0        2 
   4  chr4_20408135   Sample    G    A        0      0        2 
   4  chr4_20408875     AAsi    G    T        0      0        2 
   4  chr4_20408875     AKia    G    T        0      0        2 
   4  chr4_20408875     AOna    G    T        0      0        2 
   4  chr4_20408875     ASom    G    T        0      0        2 
   4  chr4_20408875     HCab    G    T        1      2        2 
   4  chr4_20408875     HPrz    G    T        1      2        2 
   4  chr4_20408875     ZBoe    G    T        0      0        2 
   4  chr4_20408875     ZGre    G    T        0      0        2 
   4  chr4_20408875     ZHar    G    T        0      0        2 
   4  chr4_20408875   Sample    G    T        0      0        2 
   4  chr4_20409967     AAsi    G    C        0      0        2 
   4  chr4_20409967     AKia    G    C        0      0        2 
   4  chr4_20409967     AOna    G    C      0.5      1        2 
   4  chr4_20409967     ASom    G    C        0      0        2 
   4  chr4_20409967     HCab    G    C        0      0        2 
   4  chr4_20409967     HPrz    G    C        0      0        2 
   4  chr4_20409967     ZBoe    G    C        0      0        2 
   4  chr4_20409967     ZGre    G    C        0      0        2 
   4  chr4_20409967     ZHar    G    C        0      0        2 
   4  chr4_20409967   Sample    G    C        0      0        2 
   4  chr4_20410040     AAsi    C    T        0      0        2 
   4  chr4_20410040     AKia    C    T        0      0        2 
   4  chr4_20410040     AOna    C    T        0      0        2 
   4  chr4_20410040     ASom    C    T        0      0        2 
   4  chr4_20410040     HCab    C    T        0      0        2 
   4  chr4_20410040     HPrz    C    T        0      0        2 
   4  chr4_20410040     ZBoe    C    T      0.5      1        2 
   4  chr4_20410040     ZGre    C    T        0      0        2 
   4  chr4_20410040     ZHar    C    T        0      0        2 
   4  chr4_20410040   Sample    C    T        0      0        2 
   4  chr4_20412455     AAsi    T    A        0      0        2 
   4  chr4_20412455     AKia    T    A        0      0        2 
   4  chr4_20412455     AOna    T    A        0      0        2 
   4  chr4_20412455     ASom    T    A        0      0        2 
   4  chr4_20412455     HCab    T    A        0      0        2 
   4  chr4_20412455     HPrz    T    A        1      2        2 
   4  chr4_20412455     ZBoe    T    A        0      0        2 
   4  chr4_20412455     ZGre    T    A        0      0        2 
   4  chr4_20412455     ZHar    T    A        0      0        2 
   4  chr4_20412455   Sample    T    A        0      0        2 
   4  chr4_20415012     AAsi    T    G        1      2        2 
   4  chr4_20415012     AKia    T    G        0      0        2 
   4  chr4_20415012     AOna    T    G        0      0        2 
   4  chr4_20415012     ASom    T    G        1      2        2 
   4  chr4_20415012     HCab    T    G        0      0        2 
   4  chr4_20415012     HPrz    T    G        0      0        2 
   4  chr4_20415012     ZBoe    T    G        0      0        2 
   4  chr4_20415012     ZGre    T    G        0      0        2 
   4  chr4_20415012     ZHar    T    G        0      0        2 
   4  chr4_20415012   Sample    T    G        1      2        2 
   4  chr4_20415873     AAsi    G    A        0      0        2 
   4  chr4_20415873     AKia    G    A      0.5      1        2 
   4  chr4_20415873     AOna    G    A      0.5      1        2 
   4  chr4_20415873     ASom    G    A        0      0        2 
   4  chr4_20415873     HCab    G    A        0      0        2 
   4  chr4_20415873     HPrz    G    A        0      0        2 
   4  chr4_20415873     ZBoe    G    A        0      0        2 
   4  chr4_20415873     ZGre    G    A        0      0        2 
   4  chr4_20415873     ZHar    G    A        0      0        2 
   4  chr4_20415873   Sample    G    A        0      0        2 
   4  chr4_20416196     AAsi    T    C        0      0        2 
   4  chr4_20416196     AKia    T    C        0      0        2 
   4  chr4_20416196     AOna    T    C        0      0        2 
   4  chr4_20416196     ASom    T    C        0      0        2 
   4  chr4_20416196     HCab    T    C        0      0        2 
   4  chr4_20416196     HPrz    T    C        0      0        2 
   4  chr4_20416196     ZBoe    T    C      0.5      1        2 
   4  chr4_20416196     ZGre    T    C        0      0        2 
   4  chr4_20416196     ZHar    T    C        0      0        2 
   4  chr4_20416196   Sample    T    C        0      0        2 
   4  chr4_20422036     AAsi    T    C        0      0        2 
   4  chr4_20422036     AKia    T    C        0      0        2 
   4  chr4_20422036     AOna    T    C        0      0        2 
   4  chr4_20422036     ASom    T    C        0      0        2 
   4  chr4_20422036     HCab    T    C        0      0        2 
   4  chr4_20422036     HPrz    T    C        0      0        2 
   4  chr4_20422036     ZBoe    T    C        1      2        2 
   4  chr4_20422036     ZGre    T    C        1      2        2 
   4  chr4_20422036     ZHar    T    C        1      2        2 
   4  chr4_20422036   Sample    T    C        0      0        2 
   4  chr4_20423015     AAsi    T    C        0      0        2 
   4  chr4_20423015     AKia    T    C        0      0        2 
   4  chr4_20423015     AOna    T    C        0      0        2 
   4  chr4_20423015     ASom    T    C        0      0        2 
   4  chr4_20423015     HCab    T    C        0      0        2 
   4  chr4_20423015     HPrz    T    C      0.5      1        2 
   4  chr4_20423015     ZBoe    T    C        0      0        2 
   4  chr4_20423015     ZGre    T    C        0      0        2 
   4  chr4_20423015     ZHar    T    C        0      0        2 
   4  chr4_20423015   Sample    T    C        0      0        2 
   4  chr4_20423185     AAsi    T    C        0      0        2 
   4  chr4_20423185     AKia    T    C      0.5      1        2 
   4  chr4_20423185     AOna    T    C        0      0        2 
   4  chr4_20423185     ASom    T    C        0      0        2 
   4  chr4_20423185     HCab    T    C        0      0        2 
   4  chr4_20423185     HPrz    T    C        0      0        2 
   4  chr4_20423185     ZBoe    T    C        0      0        2 
   4  chr4_20423185     ZGre    T    C        0      0        2 
   4  chr4_20423185     ZHar    T    C        0      0        2 
   4  chr4_20423185   Sample    T    C        0      0        2 
   4  chr4_20425016     AAsi    T    A        0      0        2 
   4  chr4_20425016     AKia    T    A        0      0        2 
   4  chr4_20425016     AOna    T    A        0      0        2 
   4  chr4_20425016     ASom    T    A      0.5      1        2 
   4  chr4_20425016     HCab    T    A        0      0        2 
   4  chr4_20425016     HPrz    T    A        0      0        2 
   4  chr4_20425016     ZBoe    T    A        0      0        2 
   4  chr4_20425016     ZGre    T    A        0      0        2 
   4  chr4_20425016     ZHar    T    A        0      0        2 
   4  chr4_20425016   Sample    T    A        0      0        2 
   4  chr4_20425968     AAsi    C    G        0      0        2 
   4  chr4_20425968     AKia    C    G        0      0        2 
   4  chr4_20425968     AOna    C    G        0      0        2 
   4  chr4_20425968     ASom    C    G        0      0        2 
   4  chr4_20425968     HCab    C    G        0      0        2 
   4  chr4_20425968     HPrz    C    G        0      0        2 
   4  chr4_20425968     ZBoe    C    G        0      0        2 
   4  chr4_20425968     ZGre    C    G        0      0        2 
   4  chr4_20425968     ZHar    C    G        1      2        2 
   4  chr4_20425968   Sample    C    G        0      0        2 
   4  chr4_20426369     AAsi    T    G        0      0        2 
   4  chr4_20426369     AKia    T    G        0      0        2 
   4  chr4_20426369     AOna    T    G      0.5      1        2 
   4  chr4_20426369     ASom    T    G        0      0        2 
   4  chr4_20426369     HCab    T    G        0      0        2 
   4  chr4_20426369     HPrz    T    G        0      0        2 
   4  chr4_20426369     ZBoe    T    G        0      0        2 
   4  chr4_20426369     ZGre    T    G        0      0        2 
   4  chr4_20426369     ZHar    T    G        0      0        2 
   4  chr4_20426369   Sample    T    G        0      0        2 
   4  chr4_20427500     AAsi    T    C        0      0        2 
   4  chr4_20427500     AKia    T    C        0      0        2 
   4  chr4_20427500     AOna    T    C        0      0        2 
   4  chr4_20427500     ASom    T    C        0      0        2 
   4  chr4_20427500     HCab    T    C        0      0        2 
   4  chr4_20427500     HPrz    T    C      0.5      1        2 
   4  chr4_20427500     ZBoe    T    C        0      0        2 
   4  chr4_20427500     ZGre    T    C        0      0        2 
   4  chr4_20427500     ZHar    T    C        0      0        2 
   4  chr4_20427500   Sample    T    C        0      0        2 
   4  chr4_20428675     AAsi    T    C        0      0        2 
   4  chr4_20428675     AKia    T    C        0      0        2 
   4  chr4_20428675     AOna    T    C        0      0        2 
   4  chr4_20428675     ASom    T    C        0      0        2 
   4  chr4_20428675     HCab    T    C        0      0        2 
   4  chr4_20428675     HPrz    T    C        0      0        2 
   4  chr4_20428675     ZBoe    T    C        0      0        2 
   4  chr4_20428675     ZGre    T    C        0      0        2 
   4  chr4_20428675     ZHar    T    C        1      2        2 
   4  chr4_20428675   Sample    T    C        0      0        2 
   4  chr4_20432204     AAsi    A    C        0      0        2 
   4  chr4_20432204     AKia    A    C      0.5      1        2 
   4  chr4_20432204     AOna    A    C        0      0        2 
   4  chr4_20432204     ASom    A    C        0      0        2 
   4  chr4_20432204     HCab    A    C        0      0        2 
   4  chr4_20432204     HPrz    A    C        0      0        2 
   4  chr4_20432204     ZBoe    A    C        0      0        2 
   4  chr4_20432204     ZGre    A    C        0      0        2 
   4  chr4_20432204     ZHar    A    C        0      0        2 
   4  chr4_20432204   Sample    A    C        0      0        2 
   4  chr4_20436596     AAsi    A    G        0      0        2 
   4  chr4_20436596     AKia    A    G        0      0        2 
   4  chr4_20436596     AOna    A    G        0      0        2 
   4  chr4_20436596     ASom    A    G        0      0        2 
   4  chr4_20436596     HCab    A    G        1      2        2 
   4  chr4_20436596     HPrz    A    G        1      2        2 
   4  chr4_20436596     ZBoe    A    G        0      0        2 
   4  chr4_20436596     ZGre    A    G        0      0        2 
   4  chr4_20436596     ZHar    A    G        0      0        2 
   4  chr4_20436596   Sample    A    G        0      0        2 
   4  chr4_20441040     AAsi    G    T        0      0        2 
   4  chr4_20441040     AKia    G    T      0.5      1        2 
   4  chr4_20441040     AOna    G    T        0      0        2 
   4  chr4_20441040     ASom    G    T        0      0        2 
   4  chr4_20441040     HCab    G    T        0      0        2 
   4  chr4_20441040     HPrz    G    T        0      0        2 
   4  chr4_20441040     ZBoe    G    T        0      0        2 
   4  chr4_20441040     ZGre    G    T        0      0        2 
   4  chr4_20441040     ZHar    G    T        0      0        2 
   4  chr4_20441040   Sample    G    T        0      0        2 
   4  chr4_20441060     AAsi    C    T        0      0        2 
   4  chr4_20441060     AKia    C    T        0      0        2 
   4  chr4_20441060     AOna    C    T        0      0        2 
   4  chr4_20441060     ASom    C    T        0      0        2 
   4  chr4_20441060     HCab    C    T        1      2        2 
   4  chr4_20441060     HPrz    C    T        1      2        2 
   4  chr4_20441060     ZBoe    C    T        0      0        2 
   4  chr4_20441060     ZGre    C    T        0      0        2 
   4  chr4_20441060     ZHar    C    T        0      0        2 
   4  chr4_20441060   Sample    C    T        0      0        2 
   4  chr4_20454097     AAsi    C    A        0      0        2 
   4  chr4_20454097     AKia    C    A      0.5      1        2 
   4  chr4_20454097     AOna    C    A        0      0        2 
   4  chr4_20454097     ASom    C    A        0      0        2 
   4  chr4_20454097     HCab    C    A        0      0        2 
   4  chr4_20454097     HPrz    C    A        0      0        2 
   4  chr4_20454097     ZBoe    C    A        0      0        2 
   4  chr4_20454097     ZGre    C    A        0      0        2 
   4  chr4_20454097     ZHar    C    A        0      0        2 
   4  chr4_20454097   Sample    C    A        0      0        2 
   4  chr4_20454918     AAsi    G    C        1      2        2 
   4  chr4_20454918     AKia    G    C        0      0        2 
   4  chr4_20454918     AOna    G    C        0      0        2 
   4  chr4_20454918     ASom    G    C        0      0        2 
   4  chr4_20454918     HCab    G    C        0      0        2 
   4  chr4_20454918     HPrz    G    C        0      0        2 
   4  chr4_20454918     ZBoe    G    C        0      0        2 
   4  chr4_20454918     ZGre    G    C        0      0        2 
   4  chr4_20454918     ZHar    G    C        0      0        2 
   4  chr4_20454918   Sample    G    C        1      2        2 
   4  chr4_20459144     AAsi    T    C        0      0        2 
   4  chr4_20459144     AKia    T    C        0      0        2 
   4  chr4_20459144     AOna    T    C        0      0        2 
   4  chr4_20459144     ASom    T    C        0      0        2 
   4  chr4_20459144     HCab    T    C        1      2        2 
   4  chr4_20459144     HPrz    T    C        1      2        2 
   4  chr4_20459144     ZBoe    T    C        0      0        2 
   4  chr4_20459144     ZGre    T    C        0      0        2 
   4  chr4_20459144     ZHar    T    C        0      0        2 
   4  chr4_20459144   Sample    T    C        0      0        2 
   4  chr4_20459309     AAsi    G    A        1      2        2 
   4  chr4_20459309     AKia    G    A        0      0        2 
   4  chr4_20459309     AOna    G    A        0      0        2 
   4  chr4_20459309     ASom    G    A        0      0        2 
   4  chr4_20459309     HCab    G    A        0      0        2 
   4  chr4_20459309     HPrz    G    A        0      0        2 
   4  chr4_20459309     ZBoe    G    A        0      0        2 
   4  chr4_20459309     ZGre    G    A        0      0        2 
   4  chr4_20459309     ZHar    G    A        0      0        2 
   4  chr4_20459309   Sample    G    A        1      2        2 
   4  chr4_20469763     AAsi    A    G        0      0        2 
   4  chr4_20469763     AKia    A    G        0      0        2 
   4  chr4_20469763     AOna    A    G        0      0        2 
   4  chr4_20469763     ASom    A    G        0      0        2 
   4  chr4_20469763     HCab    A    G        0      0        2 
   4  chr4_20469763     HPrz    A    G        0      0        2 
   4  chr4_20469763     ZBoe    A    G        1      2        2 
   4  chr4_20469763     ZGre    A    G        1      2        2 
   4  chr4_20469763     ZHar    A    G        1      2        2 
   4  chr4_20469763   Sample    A    G        0      0        2 
   4  chr4_20472246     AAsi    T    C        0      0        2 
   4  chr4_20472246     AKia    T    C        0      0        2 
   4  chr4_20472246     AOna    T    C        0      0        2 
   4  chr4_20472246     ASom    T    C        0      0        2 
   4  chr4_20472246     HCab    T    C        1      2        2 
   4  chr4_20472246     HPrz    T    C        1      2        2 
   4  chr4_20472246     ZBoe    T    C        0      0        2 
   4  chr4_20472246     ZGre    T    C        0      0        2 
   4  chr4_20472246     ZHar    T    C        0      0        2 
   4  chr4_20472246   Sample    T    C        0      0        2 
   4  chr4_20474484     AAsi    A    G        0      0        2 
   4  chr4_20474484     AKia    A    G        0      0        2 
   4  chr4_20474484     AOna    A    G        0      0        2 
   4  chr4_20474484     ASom    A    G        0      0        2 
   4  chr4_20474484     HCab    A    G        1      2        2 
   4  chr4_20474484     HPrz    A    G        1      2        2 
   4  chr4_20474484     ZBoe    A    G        0      0        2 
   4  chr4_20474484     ZGre    A    G        0      0        2 
   4  chr4_20474484     ZHar    A    G        1      2        2 
   4  chr4_20474484   Sample    A    G        0      0        2 
   4  chr4_20484561     AAsi    A    G        1      2        2 
   4  chr4_20484561     AKia    A    G        0      0        2 
   4  chr4_20484561     AOna    A    G        0      0        2 
   4  chr4_20484561     ASom    A    G        0      0        2 
   4  chr4_20484561     HCab    A    G        0      0        2 
   4  chr4_20484561     HPrz    A    G        0      0        2 
   4  chr4_20484561     ZBoe    A    G        0      0        2 
   4  chr4_20484561     ZGre    A    G        0      0        2 
   4  chr4_20484561     ZHar    A    G        0      0        2 
   4  chr4_20484561   Sample    A    G        1      2        2 
   4  chr4_20487951     AAsi    T    C        0      0        2 
   4  chr4_20487951     AKia    T    C        0      0        2 
   4  chr4_20487951     AOna    T    C        0      0        2 
   4  chr4_20487951     ASom    T    C        0      0        2 
   4  chr4_20487951     HCab    T    C      0.5      1        2 
   4  chr4_20487951     HPrz    T    C        0      0        2 
   4  chr4_20487951     ZBoe    T    C        0      0        2 
   4  chr4_20487951     ZGre    T    C        0      0        2 
   4  chr4_20487951     ZHar    T    C        0      0        2 
   4  chr4_20487951   Sample    T    C        0      0        2 
   4  chr4_20495107     AAsi    T    A        0      0        2 
   4  chr4_20495107     AKia    T    A        0      0        2 
   4  chr4_20495107     AOna    T    A      0.5      1        2 
   4  chr4_20495107     ASom    T    A        0      0        2 
   4  chr4_20495107     HCab    T    A        0      0        2 
   4  chr4_20495107     HPrz    T    A        0      0        2 
   4  chr4_20495107     ZBoe    T    A        0      0        2 
   4  chr4_20495107     ZGre    T    A        0      0        2 
   4  chr4_20495107     ZHar    T    A        0      0        2 
   4  chr4_20495107   Sample    T    A        0      0        2 
   4  chr4_20495906     AAsi    C    T        0      0        2 
   4  chr4_20495906     AKia    C    T        0      0        2 
   4  chr4_20495906     AOna    C    T        0      0        2 
   4  chr4_20495906     ASom    C    T        0      0        2 
   4  chr4_20495906     HCab    C    T        0      0        2 
   4  chr4_20495906     HPrz    C    T        0      0        2 
   4  chr4_20495906     ZBoe    C    T        1      2        2 
   4  chr4_20495906     ZGre    C    T        0      0        2 
   4  chr4_20495906     ZHar    C    T        0      0        2 
   4  chr4_20495906   Sample    C    T        0      0        2 
   4  chr4_20499584     AAsi    C    A        0      0        2 
   4  chr4_20499584     AKia    C    A        0      0        2 
   4  chr4_20499584     AOna    C    A        0      0        2 
   4  chr4_20499584     ASom    C    A        0      0        2 
   4  chr4_20499584     HCab    C    A        1      2        2 
   4  chr4_20499584     HPrz    C    A        1      2        2 
   4  chr4_20499584     ZBoe    C    A        0      0        2 
   4  chr4_20499584     ZGre    C    A        0      0        2 
   4  chr4_20499584     ZHar    C    A        0      0        2 
   4  chr4_20499584   Sample    C    A        0      0        2 
   4  chr4_20501394     AAsi    A    G        0      0        2 
   4  chr4_20501394     AKia    A    G        0      0        2 
   4  chr4_20501394     AOna    A    G        0      0        2 
   4  chr4_20501394     ASom    A    G        0      0        2 
   4  chr4_20501394     HCab    A    G      0.5      1        2 
   4  chr4_20501394     HPrz    A    G        0      0        2 
   4  chr4_20501394     ZBoe    A    G        0      0        2 
   4  chr4_20501394     ZGre    A    G        0      0        2 
   4  chr4_20501394     ZHar    A    G        0      0        2 
   4  chr4_20501394   Sample    A    G        0      0        2 
   4  chr4_20506587     AAsi    G    A        0      0        2 
   4  chr4_20506587     AKia    G    A        0      0        2 
   4  chr4_20506587     AOna    G    A        0      0        2 
   4  chr4_20506587     ASom    G    A        0      0        2 
   4  chr4_20506587     HCab    G    A        1      2        2 
   4  chr4_20506587     HPrz    G    A        1      2        2 
   4  chr4_20506587     ZBoe    G    A        0      0        2 
   4  chr4_20506587     ZGre    G    A        0      0        2 
   4  chr4_20506587     ZHar    G    A        0      0        2 
   4  chr4_20506587   Sample    G    A        0      0        2 
   4  chr4_20508389     AAsi    G    A        0      0        2 
   4  chr4_20508389     AKia    G    A        1      2        2 
   4  chr4_20508389     AOna    G    A        1      2        2 
   4  chr4_20508389     ASom    G    A        0      0        2 
   4  chr4_20508389     HCab    G    A        0      0        2 
   4  chr4_20508389     HPrz    G    A        0      0        2 
   4  chr4_20508389     ZBoe    G    A        0      0        2 
   4  chr4_20508389     ZGre    G    A        0      0        2 
   4  chr4_20508389     ZHar    G    A        0      0        2 
   4  chr4_20508389   Sample    G    A        0      0        2 
   4  chr4_20508734     AAsi    A    G        0      0        2 
   4  chr4_20508734     AKia    A    G        0      0        2 
   4  chr4_20508734     AOna    A    G      0.5      1        2 
   4  chr4_20508734     ASom    A    G        0      0        2 
   4  chr4_20508734     HCab    A    G        0      0        2 
   4  chr4_20508734     HPrz    A    G      0.5      1        2 
   4  chr4_20508734     ZBoe    A    G        0      0        2 
   4  chr4_20508734     ZGre    A    G        0      0        2 
   4  chr4_20508734     ZHar    A    G        0      0        2 
   4  chr4_20508734   Sample    A    G        0      0        2 
   4  chr4_20508990     AAsi    A    G        0      0        2 
   4  chr4_20508990     AKia    A    G        0      0        2 
   4  chr4_20508990     AOna    A    G        0      0        2 
   4  chr4_20508990     ASom    A    G        0      0        2 
   4  chr4_20508990     HCab    A    G        0      0        2 
   4  chr4_20508990     HPrz    A    G      0.5      1        2 
   4  chr4_20508990     ZBoe    A    G        0      0        2 
   4  chr4_20508990     ZGre    A    G        0      0        2 
   4  chr4_20508990     ZHar    A    G        0      0        2 
   4  chr4_20508990   Sample    A    G        0      0        2 
   4  chr4_20509744     AAsi    G    T        1      2        2 
   4  chr4_20509744     AKia    G    T        0      0        2 
   4  chr4_20509744     AOna    G    T        0      0        2 
   4  chr4_20509744     ASom    G    T        1      2        2 
   4  chr4_20509744     HCab    G    T        0      0        2 
   4  chr4_20509744     HPrz    G    T        0      0        2 
   4  chr4_20509744     ZBoe    G    T        0      0        2 
   4  chr4_20509744     ZGre    G    T        0      0        2 
   4  chr4_20509744     ZHar    G    T        0      0        2 
   4  chr4_20509744   Sample    G    T        1      2        2 
   4  chr4_20511961     AAsi    T    C        0      0        2 
   4  chr4_20511961     AKia    T    C        0      0        2 
   4  chr4_20511961     AOna    T    C        0      0        2 
   4  chr4_20511961     ASom    T    C        0      0        2 
   4  chr4_20511961     HCab    T    C        0      0        2 
   4  chr4_20511961     HPrz    T    C        0      0        2 
   4  chr4_20511961     ZBoe    T    C        0      0        2 
   4  chr4_20511961     ZGre    T    C        0      0        2 
   4  chr4_20511961     ZHar    T    C        1      2        2 
   4  chr4_20511961   Sample    T    C        0      0        2 
   4  chr4_20522415     AAsi    A    C        1      2        2 
   4  chr4_20522415     AKia    A    C        0      0        2 
   4  chr4_20522415     AOna    A    C        0      0        2 
   4  chr4_20522415     ASom    A    C        1      2        2 
   4  chr4_20522415     HCab    A    C        0      0        2 
   4  chr4_20522415     HPrz    A    C        0      0        2 
   4  chr4_20522415     ZBoe    A    C        0      0        2 
   4  chr4_20522415     ZGre    A    C        0      0        2 
   4  chr4_20522415     ZHar    A    C        0      0        2 
   4  chr4_20522415   Sample    A    C        1      2        2 
   4  chr4_20523805     AAsi    A    G        0      0        2 
   4  chr4_20523805     AKia    A    G        0      0        2 
   4  chr4_20523805     AOna    A    G        0      0        2 
   4  chr4_20523805     ASom    A    G        0      0        2 
   4  chr4_20523805     HCab    A    G        0      0        2 
   4  chr4_20523805     HPrz    A    G        0      0        2 
   4  chr4_20523805     ZBoe    A    G        0      0        2 
   4  chr4_20523805     ZGre    A    G        1      2        2 
   4  chr4_20523805     ZHar    A    G        0      0        2 
   4  chr4_20523805   Sample    A    G        0      0        2 
   4  chr4_20526293     AAsi    A    C        0      0        2 
   4  chr4_20526293     AKia    A    C        0      0        2 
   4  chr4_20526293     AOna    A    C        0      0        2 
   4  chr4_20526293     ASom    A    C        0      0        2 
   4  chr4_20526293     HCab    A    C        1      2        2 
   4  chr4_20526293     HPrz    A    C        1      2        2 
   4  chr4_20526293     ZBoe    A    C        0      0        2 
   4  chr4_20526293     ZGre    A    C        0      0        2 
   4  chr4_20526293     ZHar    A    C        0      0        2 
   4  chr4_20526293   Sample    A    C        0      0        2 
   4  chr4_20526568     AAsi    T    C        0      0        2 
   4  chr4_20526568     AKia    T    C        0      0        2 
   4  chr4_20526568     AOna    T    C        0      0        2 
   4  chr4_20526568     ASom    T    C        0      0        2 
   4  chr4_20526568     HCab    T    C        1      2        2 
   4  chr4_20526568     HPrz    T    C        1      2        2 
   4  chr4_20526568     ZBoe    T    C        0      0        2 
   4  chr4_20526568     ZGre    T    C        1      2        2 
   4  chr4_20526568     ZHar    T    C        0      0        2 
   4  chr4_20526568   Sample    T    C        0      0        2 
   4  chr4_20533858     AAsi    G    C        0      0        2 
   4  chr4_20533858     AKia    G    C        0      0        2 
   4  chr4_20533858     AOna    G    C        0      0        2 
   4  chr4_20533858     ASom    G    C        0      0        2 
   4  chr4_20533858     HCab    G    C        0      0        2 
   4  chr4_20533858     HPrz    G    C        0      0        2 
   4  chr4_20533858     ZBoe    G    C        0      0        2 
   4  chr4_20533858     ZGre    G    C        1      2        2 
   4  chr4_20533858     ZHar    G    C        0      0        2 
   4  chr4_20533858   Sample    G    C        0      0        2 
   4  chr4_20537296     AAsi    G    C        0      0        2 
   4  chr4_20537296     AKia    G    C        0      0        2 
   4  chr4_20537296     AOna    G    C        0      0        2 
   4  chr4_20537296     ASom    G    C        0      0        2 
   4  chr4_20537296     HCab    G    C        1      2        2 
   4  chr4_20537296     HPrz    G    C        1      2        2 
   4  chr4_20537296     ZBoe    G    C        0      0        2 
   4  chr4_20537296     ZGre    G    C        0      0        2 
   4  chr4_20537296     ZHar    G    C        0      0        2 
   4  chr4_20537296   Sample    G    C        0      0        2 
   4  chr4_20537697     AAsi    C    T        0      0        2 
   4  chr4_20537697     AKia    C    T        1      2        2 
   4  chr4_20537697     AOna    C    T        1      2        2 
   4  chr4_20537697     ASom    C    T        0      0        2 
   4  chr4_20537697     HCab    C    T        0      0        2 
   4  chr4_20537697     HPrz    C    T        0      0        2 
   4  chr4_20537697     ZBoe    C    T        0      0        2 
   4  chr4_20537697     ZGre    C    T        0      0        2 
   4  chr4_20537697     ZHar    C    T        0      0        2 
   4  chr4_20537697   Sample    C    T        0      0        2 
   4  chr4_20540459     AAsi    T    C        0      0        2 
   4  chr4_20540459     AKia    T    C        1      2        2 
   4  chr4_20540459     AOna    T    C        1      2        2 
   4  chr4_20540459     ASom    T    C        0      0        2 
   4  chr4_20540459     HCab    T    C        0      0        2 
   4  chr4_20540459     HPrz    T    C        0      0        2 
   4  chr4_20540459     ZBoe    T    C        0      0        2 
   4  chr4_20540459     ZGre    T    C        0      0        2 
   4  chr4_20540459     ZHar    T    C        0      0        2 
   4  chr4_20540459   Sample    T    C        0      0        2 
   4  chr4_20553135     AAsi    T    C        0      0        2 
   4  chr4_20553135     AKia    T    C        0      0        2 
   4  chr4_20553135     AOna    T    C        0      0        2 
   4  chr4_20553135     ASom    T    C        0      0        2 
   4  chr4_20553135     HCab    T    C        0      0        2 
   4  chr4_20553135     HPrz    T    C        0      0        2 
   4  chr4_20553135     ZBoe    T    C        0      0        2 
   4  chr4_20553135     ZGre    T    C        0      0        2 
   4  chr4_20553135     ZHar    T    C        1      2        2 
   4  chr4_20553135   Sample    T    C        0      0        2 
   4  chr4_20554446     AAsi    A    G        0      0        2 
   4  chr4_20554446     AKia    A    G        0      0        2 
   4  chr4_20554446     AOna    A    G      0.5      1        2 
   4  chr4_20554446     ASom    A    G        0      0        2 
   4  chr4_20554446     HCab    A    G        0      0        2 
   4  chr4_20554446     HPrz    A    G        0      0        2 
   4  chr4_20554446     ZBoe    A    G        0      0        2 
   4  chr4_20554446     ZGre    A    G        0      0        2 
   4  chr4_20554446     ZHar    A    G        0      0        2 
   4  chr4_20554446   Sample    A    G        0      0        2 
   4  chr4_20559023     AAsi    T    C        0      0        2 
   4  chr4_20559023     AKia    T    C        0      0        2 
   4  chr4_20559023     AOna    T    C        0      0        2 
   4  chr4_20559023     ASom    T    C        0      0        2 
   4  chr4_20559023     HCab    T    C        0      0        2 
   4  chr4_20559023     HPrz    T    C        0      0        2 
   4  chr4_20559023     ZBoe    T    C      0.5      1        2 
   4  chr4_20559023     ZGre    T    C        0      0        2 
   4  chr4_20559023     ZHar    T    C        0      0        2 
   4  chr4_20559023   Sample    T    C        0      0        2 
   4  chr4_20564597     AAsi    A    G        0      0        2 
   4  chr4_20564597     AKia    A    G        0      0        2 
   4  chr4_20564597     AOna    A    G        0      0        2 
   4  chr4_20564597     ASom    A    G        0      0        2 
   4  chr4_20564597     HCab    A    G        0      0        2 
   4  chr4_20564597     HPrz    A    G      0.5      1        2 
   4  chr4_20564597     ZBoe    A    G        0      0        2 
   4  chr4_20564597     ZGre    A    G        0      0        2 
   4  chr4_20564597     ZHar    A    G        0      0        2 
   4  chr4_20564597   Sample    A    G        0      0        2 
   4  chr4_20568189     AAsi    T    C        0      0        2 
   4  chr4_20568189     AKia    T    C        0      0        2 
   4  chr4_20568189     AOna    T    C      0.5      1        2 
   4  chr4_20568189     ASom    T    C        0      0        2 
   4  chr4_20568189     HCab    T    C        0      0        2 
   4  chr4_20568189     HPrz    T    C        0      0        2 
   4  chr4_20568189     ZBoe    T    C        0      0        2 
   4  chr4_20568189     ZGre    T    C        0      0        2 
   4  chr4_20568189     ZHar    T    C        0      0        2 
   4  chr4_20568189   Sample    T    C        0      0        2 
   4  chr4_20571552     AAsi    A    G        1      2        2 
   4  chr4_20571552     AKia    A    G        0      0        2 
   4  chr4_20571552     AOna    A    G        0      0        2 
   4  chr4_20571552     ASom    A    G        1      2        2 
   4  chr4_20571552     HCab    A    G        0      0        2 
   4  chr4_20571552     HPrz    A    G        0      0        2 
   4  chr4_20571552     ZBoe    A    G        0      0        2 
   4  chr4_20571552     ZGre    A    G        0      0        2 
   4  chr4_20571552     ZHar    A    G        0      0        2 
   4  chr4_20571552   Sample    A    G        0      0        2 
   4  chr4_20576167     AAsi    T    C        0      0        2 
   4  chr4_20576167     AKia    T    C        0      0        2 
   4  chr4_20576167     AOna    T    C        0      0        2 
   4  chr4_20576167     ASom    T    C        0      0        2 
   4  chr4_20576167     HCab    T    C        0      0        2 
   4  chr4_20576167     HPrz    T    C        0      0        2 
   4  chr4_20576167     ZBoe    T    C        0      0        2 
   4  chr4_20576167     ZGre    T    C        1      2        2 
   4  chr4_20576167     ZHar    T    C        0      0        2 
   4  chr4_20576167   Sample    T    C        1      2        2 
   4  chr4_20579797     AAsi    C    T        0      0        2 
   4  chr4_20579797     AKia    C    T        0      0        2 
   4  chr4_20579797     AOna    C    T        0      0        2 
   4  chr4_20579797     ASom    C    T        0      0        2 
   4  chr4_20579797     HCab    C    T      0.5      1        2 
   4  chr4_20579797     HPrz    C    T        0      0        2 
   4  chr4_20579797     ZBoe    C    T        0      0        2 
   4  chr4_20579797     ZGre    C    T        0      0        2 
   4  chr4_20579797     ZHar    C    T        0      0        2 
   4  chr4_20579797   Sample    C    T        0      0        2 
   4  chr4_20581156     AAsi    G    A        0      0        2 
   4  chr4_20581156     AKia    G    A      0.5      1        2 
   4  chr4_20581156     AOna    G    A        0      0        2 
   4  chr4_20581156     ASom    G    A        0      0        2 
   4  chr4_20581156     HCab    G    A        0      0        2 
   4  chr4_20581156     HPrz    G    A        0      0        2 
   4  chr4_20581156     ZBoe    G    A        0      0        2 
   4  chr4_20581156     ZGre    G    A        0      0        2 
   4  chr4_20581156     ZHar    G    A        0      0        2 
   4  chr4_20581156   Sample    G    A        0      0        2 
   4  chr4_20583141     AAsi    T    A        1      2        2 
   4  chr4_20583141     AKia    T    A        1      2        2 
   4  chr4_20583141     AOna    T    A        1      2        2 
   4  chr4_20583141     ASom    T    A        1      2        2 
   4  chr4_20583141     HCab    T    A        0      0        2 
   4  chr4_20583141     HPrz    T    A        0      0        2 
   4  chr4_20583141     ZBoe    T    A        0      0        2 
   4  chr4_20583141     ZGre    T    A        0      0        2 
   4  chr4_20583141     ZHar    T    A        0      0        2 
   4  chr4_20583141   Sample    T    A        1      2        2 
   4  chr4_20588111     AAsi    T    C        0      0        2 
   4  chr4_20588111     AKia    T    C        0      0        2 
   4  chr4_20588111     AOna    T    C        0      0        2 
   4  chr4_20588111     ASom    T    C        0      0        2 
   4  chr4_20588111     HCab    T    C        1      2        2 
   4  chr4_20588111     HPrz    T    C        1      2        2 
   4  chr4_20588111     ZBoe    T    C        0      0        2 
   4  chr4_20588111     ZGre    T    C        0      0        2 
   4  chr4_20588111     ZHar    T    C        0      0        2 
   4  chr4_20588111   Sample    T    C        0      0        2 
   4  chr4_20588316     AAsi    T    C        0      0        2 
   4  chr4_20588316     AKia    T    C        0      0        2 
   4  chr4_20588316     AOna    T    C        0      0        2 
   4  chr4_20588316     ASom    T    C        0      0        2 
   4  chr4_20588316     HCab    T    C        0      0        2 
   4  chr4_20588316     HPrz    T    C        0      0        2 
   4  chr4_20588316     ZBoe    T    C        0      0        2 
   4  chr4_20588316     ZGre    T    C        1      2        2 
   4  chr4_20588316     ZHar    T    C        0      0        2 
   4  chr4_20588316   Sample    T    C        0      0        2 
   4  chr4_20590693     AAsi    T    C        0      0        2 
   4  chr4_20590693     AKia    T    C        0      0        2 
   4  chr4_20590693     AOna    T    C        0      0        2 
   4  chr4_20590693     ASom    T    C        0      0        2 
   4  chr4_20590693     HCab    T    C        0      0        2 
   4  chr4_20590693     HPrz    T    C        0      0        2 
   4  chr4_20590693     ZBoe    T    C      0.5      1        2 
   4  chr4_20590693     ZGre    T    C        0      0        2 
   4  chr4_20590693     ZHar    T    C        0      0        2 
   4  chr4_20590693   Sample    T    C        0      0        2 
   4  chr4_20595292     AAsi    G    A        0      0        2 
   4  chr4_20595292     AKia    G    A        0      0        2 
   4  chr4_20595292     AOna    G    A        0      0        2 
   4  chr4_20595292     ASom    G    A        0      0        2 
   4  chr4_20595292     HCab    G    A        0      0        2 
   4  chr4_20595292     HPrz    G    A        0      0        2 
   4  chr4_20595292     ZBoe    G    A        0      0        2 
   4  chr4_20595292     ZGre    G    A      0.5      1        2 
   4  chr4_20595292     ZHar    G    A        0      0        2 
   4  chr4_20595292   Sample    G    A        0      0        2 
   4  chr4_20599264     AAsi    G    A        1      2        2 
   4  chr4_20599264     AKia    G    A        0      0        2 
   4  chr4_20599264     AOna    G    A        0      0        2 
   4  chr4_20599264     ASom    G    A        1      2        2 
   4  chr4_20599264     HCab    G    A        1      2        2 
   4  chr4_20599264     HPrz    G    A        1      2        2 
   4  chr4_20599264     ZBoe    G    A        0      0        2 
   4  chr4_20599264     ZGre    G    A        0      0        2 
   4  chr4_20599264     ZHar    G    A        0      0        2 
   4  chr4_20599264   Sample    G    A        1      2        2 
   4  chr4_20618394     AAsi    T    C        0      0        2 
   4  chr4_20618394     AKia    T    C        0      0        2 
   4  chr4_20618394     AOna    T    C        0      0        2 
   4  chr4_20618394     ASom    T    C        0      0        2 
   4  chr4_20618394     HCab    T    C        1      2        2 
   4  chr4_20618394     HPrz    T    C        1      2        2 
   4  chr4_20618394     ZBoe    T    C        0      0        2 
   4  chr4_20618394     ZGre    T    C        0      0        2 
   4  chr4_20618394     ZHar    T    C        0      0        2 
   4  chr4_20618394   Sample    T    C        0      0        2 
   4  chr4_20619228     AAsi    G    C        1      2        2 
   4  chr4_20619228     AKia    G    C        0      0        2 
   4  chr4_20619228     AOna    G    C        0      0        2 
   4  chr4_20619228     ASom    G    C        1      2        2 
   4  chr4_20619228     HCab    G    C        0      0        2 
   4  chr4_20619228     HPrz    G    C        0      0        2 
   4  chr4_20619228     ZBoe    G    C        0      0        2 
   4  chr4_20619228     ZGre    G    C        0      0        2 
   4  chr4_20619228     ZHar    G    C        0      0        2 
   4  chr4_20619228   Sample    G    C        1      2        2 
   4  chr4_20622668     AAsi    C    G        0      0        2 
   4  chr4_20622668     AKia    C    G        0      0        2 
   4  chr4_20622668     AOna    C    G        0      0        2 
   4  chr4_20622668     ASom    C    G        0      0        2 
   4  chr4_20622668     HCab    C    G        1      2        2 
   4  chr4_20622668     HPrz    C    G        0      0        2 
   4  chr4_20622668     ZBoe    C    G        0      0        2 
   4  chr4_20622668     ZGre    C    G        0      0        2 
   4  chr4_20622668     ZHar    C    G        0      0        2 
   4  chr4_20622668   Sample    C    G        0      0        2 
   4  chr4_20626053     AAsi    C    T        0      0        2 
   4  chr4_20626053     AKia    C    T        0      0        2 
   4  chr4_20626053     AOna    C    T        0      0        2 
   4  chr4_20626053     ASom    C    T        0      0        2 
   4  chr4_20626053     HCab    C    T        1      2        2 
   4  chr4_20626053     HPrz    C    T        1      2        2 
   4  chr4_20626053     ZBoe    C    T        0      0        2 
   4  chr4_20626053     ZGre    C    T        0      0        2 
   4  chr4_20626053     ZHar    C    T        0      0        2 
   4  chr4_20626053   Sample    C    T        0      0        2 
   4  chr4_20630255     AAsi    T    C        0      0        2 
   4  chr4_20630255     AKia    T    C        0      0        2 
   4  chr4_20630255     AOna    T    C        0      0        2 
   4  chr4_20630255     ASom    T    C      0.5      1        2 
   4  chr4_20630255     HCab    T    C        0      0        2 
   4  chr4_20630255     HPrz    T    C        0      0        2 
   4  chr4_20630255     ZBoe    T    C        0      0        2 
   4  chr4_20630255     ZGre    T    C        0      0        2 
   4  chr4_20630255     ZHar    T    C        0      0        2 
   4  chr4_20630255   Sample    T    C        0      0        2 
   4  chr4_20630408     AAsi    T    C        0      0        2 
   4  chr4_20630408     AKia    T    C        0      0        2 
   4  chr4_20630408     AOna    T    C        0      0        2 
   4  chr4_20630408     ASom    T    C        0      0        2 
   4  chr4_20630408     HCab    T    C        0      0        2 
   4  chr4_20630408     HPrz    T    C        0      0        2 
   4  chr4_20630408     ZBoe    T    C        0      0        2 
   4  chr4_20630408     ZGre    T    C      0.5      1        2 
   4  chr4_20630408     ZHar    T    C        0      0        2 
   4  chr4_20630408   Sample    T    C        0      0        2 
   4  chr4_20638243     AAsi    A    G        0      0        2 
   4  chr4_20638243     AKia    A    G        0      0        2 
   4  chr4_20638243     AOna    A    G        0      0        2 
   4  chr4_20638243     ASom    A    G        0      0        2 
   4  chr4_20638243     HCab    A    G        0      0        2 
   4  chr4_20638243     HPrz    A    G        0      0        2 
   4  chr4_20638243     ZBoe    A    G        0      0        2 
   4  chr4_20638243     ZGre    A    G      0.5      1        2 
   4  chr4_20638243     ZHar    A    G        0      0        2 
   4  chr4_20638243   Sample    A    G        0      0        2 
   4  chr4_20641072     AAsi    A    G        0      0        2 
   4  chr4_20641072     AKia    A    G        0      0        2 
   4  chr4_20641072     AOna    A    G        0      0        2 
   4  chr4_20641072     ASom    A    G        0      0        2 
   4  chr4_20641072     HCab    A    G        1      2        2 
   4  chr4_20641072     HPrz    A    G        0      0        2 
   4  chr4_20641072     ZBoe    A    G        0      0        2 
   4  chr4_20641072     ZGre    A    G        0      0        2 
   4  chr4_20641072     ZHar    A    G        0      0        2 
   4  chr4_20641072   Sample    A    G        0      0        2 
   4  chr4_20647650     AAsi    G    T        0      0        2 
   4  chr4_20647650     AKia    G    T        0      0        2 
   4  chr4_20647650     AOna    G    T        0      0        2 
   4  chr4_20647650     ASom    G    T        0      0        2 
   4  chr4_20647650     HCab    G    T        0      0        2 
   4  chr4_20647650     HPrz    G    T        0      0        2 
   4  chr4_20647650     ZBoe    G    T      0.5      1        2 
   4  chr4_20647650     ZGre    G    T        0      0        2 
   4  chr4_20647650     ZHar    G    T        0      0        2 
   4  chr4_20647650   Sample    G    T        0      0        2 
   4  chr4_20657924     AAsi    T    C      0.5      1        2 
   4  chr4_20657924     AKia    T    C        0      0        2 
   4  chr4_20657924     AOna    T    C        0      0        2 
   4  chr4_20657924     ASom    T    C        0      0        2 
   4  chr4_20657924     HCab    T    C        0      0        2 
   4  chr4_20657924     HPrz    T    C        0      0        2 
   4  chr4_20657924     ZBoe    T    C        0      0        2 
   4  chr4_20657924     ZGre    T    C        0      0        2 
   4  chr4_20657924     ZHar    T    C        0      0        2 
   4  chr4_20657924   Sample    T    C        0      0        2 
   4  chr4_20658152     AAsi    C    A        0      0        2 
   4  chr4_20658152     AKia    C    A        0      0        2 
   4  chr4_20658152     AOna    C    A        0      0        2 
   4  chr4_20658152     ASom    C    A        0      0        2 
   4  chr4_20658152     HCab    C    A        0      0        2 
   4  chr4_20658152     HPrz    C    A        0      0        2 
   4  chr4_20658152     ZBoe    C    A        1      2        2 
   4  chr4_20658152     ZGre    C    A        0      0        2 
   4  chr4_20658152     ZHar    C    A        0      0        2 
   4  chr4_20658152   Sample    C    A        0      0        2 
   4  chr4_20660330     AAsi    A    G        0      0        2 
   4  chr4_20660330     AKia    A    G        0      0        2 
   4  chr4_20660330     AOna    A    G        0      0        2 
   4  chr4_20660330     ASom    A    G        0      0        2 
   4  chr4_20660330     HCab    A    G        1      2        2 
   4  chr4_20660330     HPrz    A    G      0.5      1        2 
   4  chr4_20660330     ZBoe    A    G        0      0        2 
   4  chr4_20660330     ZGre    A    G        0      0        2 
   4  chr4_20660330     ZHar    A    G        0      0        2 
   4  chr4_20660330   Sample    A    G        0      0        2 
   4  chr4_20661800     AAsi    T    C        0      0        2 
   4  chr4_20661800     AKia    T    C        0      0        2 
   4  chr4_20661800     AOna    T    C        0      0        2 
   4  chr4_20661800     ASom    T    C        0      0        2 
   4  chr4_20661800     HCab    T    C        0      0        2 
   4  chr4_20661800     HPrz    T    C      0.5      1        2 
   4  chr4_20661800     ZBoe    T    C        0      0        2 
   4  chr4_20661800     ZGre    T    C        0      0        2 
   4  chr4_20661800     ZHar    T    C        0      0        2 
   4  chr4_20661800   Sample    T    C        0      0        2 
   4  chr4_20666718     AAsi    C    T        0      0        2 
   4  chr4_20666718     AKia    C    T        0      0        2 
   4  chr4_20666718     AOna    C    T        0      0        2 
   4  chr4_20666718     ASom    C    T        0      0        2 
   4  chr4_20666718     HCab    C    T        1      2        2 
   4  chr4_20666718     HPrz    C    T        1      2        2 
   4  chr4_20666718     ZBoe    C    T        0      0        2 
   4  chr4_20666718     ZGre    C    T        0      0        2 
   4  chr4_20666718     ZHar    C    T        0      0        2 
   4  chr4_20666718   Sample    C    T        0      0        2 
   4  chr4_20668679     AAsi    T    C        0      0        2 
   4  chr4_20668679     AKia    T    C        0      0        2 
   4  chr4_20668679     AOna    T    C        0      0        2 
   4  chr4_20668679     ASom    T    C        0      0        2 
   4  chr4_20668679     HCab    T    C        1      2        2 
   4  chr4_20668679     HPrz    T    C        1      2        2 
   4  chr4_20668679     ZBoe    T    C        0      0        2 
   4  chr4_20668679     ZGre    T    C        0      0        2 
   4  chr4_20668679     ZHar    T    C        0      0        2 
   4  chr4_20668679   Sample    T    C        0      0        2 
   4  chr4_20669210     AAsi    T    C        0      0        2 
   4  chr4_20669210     AKia    T    C        0      0        2 
   4  chr4_20669210     AOna    T    C        0      0        2 
   4  chr4_20669210     ASom    T    C        0      0        2 
   4  chr4_20669210     HCab    T    C        1      2        2 
   4  chr4_20669210     HPrz    T    C      0.5      1        2 
   4  chr4_20669210     ZBoe    T    C        0      0        2 
   4  chr4_20669210     ZGre    T    C        0      0        2 
   4  chr4_20669210     ZHar    T    C        0      0        2 
   4  chr4_20669210   Sample    T    C        0      0        2 
   4  chr4_20672376     AAsi    C    T        0      0        2 
   4  chr4_20672376     AKia    C    T        0      0        2 
   4  chr4_20672376     AOna    C    T        0      0        2 
   4  chr4_20672376     ASom    C    T        0      0        2 
   4  chr4_20672376     HCab    C    T        1      2        2 
   4  chr4_20672376     HPrz    C    T        1      2        2 
   4  chr4_20672376     ZBoe    C    T        0      0        2 
   4  chr4_20672376     ZGre    C    T        0      0        2 
   4  chr4_20672376     ZHar    C    T        0      0        2 
   4  chr4_20672376   Sample    C    T        0      0        2 
   4  chr4_20674736     AAsi    G    A        0      0        2 
   4  chr4_20674736     AKia    G    A        0      0        2 
   4  chr4_20674736     AOna    G    A        0      0        2 
   4  chr4_20674736     ASom    G    A        0      0        2 
   4  chr4_20674736     HCab    G    A        0      0        2 
   4  chr4_20674736     HPrz    G    A        0      0        2 
   4  chr4_20674736     ZBoe    G    A        0      0        2 
   4  chr4_20674736     ZGre    G    A      0.5      1        2 
   4  chr4_20674736     ZHar    G    A        0      0        2 
   4  chr4_20674736   Sample    G    A        0      0        2 
   4  chr4_20678983     AAsi    G    A        0      0        2 
   4  chr4_20678983     AKia    G    A        0      0        2 
   4  chr4_20678983     AOna    G    A        0      0        2 
   4  chr4_20678983     ASom    G    A        0      0        2 
   4  chr4_20678983     HCab    G    A        1      2        2 
   4  chr4_20678983     HPrz    G    A        1      2        2 
   4  chr4_20678983     ZBoe    G    A        0      0        2 
   4  chr4_20678983     ZGre    G    A        0      0        2 
   4  chr4_20678983     ZHar    G    A        0      0        2 
   4  chr4_20678983   Sample    G    A        0      0        2 
   4  chr4_20682875     AAsi    C    T        0      0        2 
   4  chr4_20682875     AKia    C    T        0      0        2 
   4  chr4_20682875     AOna    C    T        0      0        2 
   4  chr4_20682875     ASom    C    T        0      0        2 
   4  chr4_20682875     HCab    C    T        1      2        2 
   4  chr4_20682875     HPrz    C    T        1      2        2 
   4  chr4_20682875     ZBoe    C    T        0      0        2 
   4  chr4_20682875     ZGre    C    T        0      0        2 
   4  chr4_20682875     ZHar    C    T        0      0        2 
   4  chr4_20682875   Sample    C    T        0      0        2 
   4  chr4_20686862     AAsi    G    A        1      2        2 
   4  chr4_20686862     AKia    G    A        0      0        2 
   4  chr4_20686862     AOna    G    A        0      0        2 
   4  chr4_20686862     ASom    G    A        1      2        2 
   4  chr4_20686862     HCab    G    A        0      0        2 
   4  chr4_20686862     HPrz    G    A        0      0        2 
   4  chr4_20686862     ZBoe    G    A        0      0        2 
   4  chr4_20686862     ZGre    G    A        0      0        2 
   4  chr4_20686862     ZHar    G    A        0      0        2 
   4  chr4_20686862   Sample    G    A        1      2        2 
   4  chr4_20688232     AAsi    A    G        0      0        2 
   4  chr4_20688232     AKia    A    G        0      0        2 
   4  chr4_20688232     AOna    A    G        0      0        2 
   4  chr4_20688232     ASom    A    G        0      0        2 
   4  chr4_20688232     HCab    A    G        0      0        2 
   4  chr4_20688232     HPrz    A    G        0      0        2 
   4  chr4_20688232     ZBoe    A    G        0      0        2 
   4  chr4_20688232     ZGre    A    G        0      0        2 
   4  chr4_20688232     ZHar    A    G        1      2        2 
   4  chr4_20688232   Sample    A    G        0      0        2 
   4  chr4_20702622     AAsi    C    T        0      0        2 
   4  chr4_20702622     AKia    C    T        0      0        2 
   4  chr4_20702622     AOna    C    T        0      0        2 
   4  chr4_20702622     ASom    C    T        0      0        2 
   4  chr4_20702622     HCab    C    T        0      0        2 
   4  chr4_20702622     HPrz    C    T        0      0        2 
   4  chr4_20702622     ZBoe    C    T        0      0        2 
   4  chr4_20702622     ZGre    C    T        0      0        2 
   4  chr4_20702622     ZHar    C    T        1      2        2 
   4  chr4_20702622   Sample    C    T        0      0        2 
   4  chr4_20705318     AAsi    A    G        0      0        2 
   4  chr4_20705318     AKia    A    G        0      0        2 
   4  chr4_20705318     AOna    A    G        0      0        2 
   4  chr4_20705318     ASom    A    G        0      0        2 
   4  chr4_20705318     HCab    A    G        1      2        2 
   4  chr4_20705318     HPrz    A    G        1      2        2 
   4  chr4_20705318     ZBoe    A    G        0      0        2 
   4  chr4_20705318     ZGre    A    G        0      0        2 
   4  chr4_20705318     ZHar    A    G        0      0        2 
   4  chr4_20705318   Sample    A    G        0      0        2 
   4  chr4_20708694     AAsi    T    C        0      0        2 
   4  chr4_20708694     AKia    T    C      0.5      1        2 
   4  chr4_20708694     AOna    T    C        0      0        2 
   4  chr4_20708694     ASom    T    C        0      0        2 
   4  chr4_20708694     HCab    T    C        0      0        2 
   4  chr4_20708694     HPrz    T    C        0      0        2 
   4  chr4_20708694     ZBoe    T    C        0      0        2 
   4  chr4_20708694     ZGre    T    C        0      0        2 
   4  chr4_20708694     ZHar    T    C        0      0        2 
   4  chr4_20708694   Sample    T    C        0      0        2 
   4  chr4_20710381     AAsi    G    A        0      0        2 
   4  chr4_20710381     AKia    G    A        0      0        2 
   4  chr4_20710381     AOna    G    A        0      0        2 
   4  chr4_20710381     ASom    G    A        0      0        2 
   4  chr4_20710381     HCab    G    A        1      2        2 
   4  chr4_20710381     HPrz    G    A        1      2        2 
   4  chr4_20710381     ZBoe    G    A        0      0        2 
   4  chr4_20710381     ZGre    G    A        0      0        2 
   4  chr4_20710381     ZHar    G    A        0      0        2 
   4  chr4_20710381   Sample    G    A        0      0        2 
   4  chr4_20718649     AAsi    C    T        0      0        2 
   4  chr4_20718649     AKia    C    T        0      0        2 
   4  chr4_20718649     AOna    C    T        0      0        2 
   4  chr4_20718649     ASom    C    T        0      0        2 
   4  chr4_20718649     HCab    C    T        1      2        2 
   4  chr4_20718649     HPrz    C    T        1      2        2 
   4  chr4_20718649     ZBoe    C    T        0      0        2 
   4  chr4_20718649     ZGre    C    T        0      0        2 
   4  chr4_20718649     ZHar    C    T        0      0        2 
   4  chr4_20718649   Sample    C    T        0      0        2 
   4  chr4_20720596     AAsi    C    T        0      0        2 
   4  chr4_20720596     AKia    C    T        1      2        2 
   4  chr4_20720596     AOna    C    T        1      2        2 
   4  chr4_20720596     ASom    C    T        0      0        2 
   4  chr4_20720596     HCab    C    T        0      0        2 
   4  chr4_20720596     HPrz    C    T        0      0        2 
   4  chr4_20720596     ZBoe    C    T        0      0        2 
   4  chr4_20720596     ZGre    C    T        0      0        2 
   4  chr4_20720596     ZHar    C    T        0      0        2 
   4  chr4_20720596   Sample    C    T        0      0        2 
   4  chr4_20725096     AAsi    T    C        0      0        2 
   4  chr4_20725096     AKia    T    C        0      0        2 
   4  chr4_20725096     AOna    T    C        0      0        2 
   4  chr4_20725096     ASom    T    C        0      0        2 
   4  chr4_20725096     HCab    T    C        1      2        2 
   4  chr4_20725096     HPrz    T    C        1      2        2 
   4  chr4_20725096     ZBoe    T    C        0      0        2 
   4  chr4_20725096     ZGre    T    C        0      0        2 
   4  chr4_20725096     ZHar    T    C        0      0        2 
   4  chr4_20725096   Sample    T    C        0      0        2 
   4  chr4_20726483     AAsi    G    A        0      0        2 
   4  chr4_20726483     AKia    G    A        0      0        2 
   4  chr4_20726483     AOna    G    A        0      0        2 
   4  chr4_20726483     ASom    G    A        0      0        2 
   4  chr4_20726483     HCab    G    A        0      0        2 
   4  chr4_20726483     HPrz    G    A        0      0        2 
   4  chr4_20726483     ZBoe    G    A        1      2        2 
   4  chr4_20726483     ZGre    G    A        0      0        2 
   4  chr4_20726483     ZHar    G    A        0      0        2 
   4  chr4_20726483   Sample    G    A        0      0        2 
   4  chr4_20745677     AAsi    G    C        0      0        2 
   4  chr4_20745677     AKia    G    C        0      0        2 
   4  chr4_20745677     AOna    G    C        0      0        2 
   4  chr4_20745677     ASom    G    C        0      0        2 
   4  chr4_20745677     HCab    G    C        0      0        2 
   4  chr4_20745677     HPrz    G    C        0      0        2 
   4  chr4_20745677     ZBoe    G    C      0.5      1        2 
   4  chr4_20745677     ZGre    G    C        0      0        2 
   4  chr4_20745677     ZHar    G    C        0      0        2 
   4  chr4_20745677   Sample    G    C        0      0        2 
   4  chr4_20748283     AAsi    C    A      0.5      1        2 
   4  chr4_20748283     AKia    C    A        0      0        2 
   4  chr4_20748283     AOna    C    A        0      0        2 
   4  chr4_20748283     ASom    C    A      0.5      1        2 
   4  chr4_20748283     HCab    C    A        0      0        2 
   4  chr4_20748283     HPrz    C    A        0      0        2 
   4  chr4_20748283     ZBoe    C    A        0      0        2 
   4  chr4_20748283     ZGre    C    A        0      0        2 
   4  chr4_20748283     ZHar    C    A        0      0        2 
   4  chr4_20748283   Sample    C    A        1      2        2 
   4  chr4_20750766     AAsi    T    C        0      0        2 
   4  chr4_20750766     AKia    T    C        0      0        2 
   4  chr4_20750766     AOna    T    C        1      2        2 
   4  chr4_20750766     ASom    T    C        0      0        2 
   4  chr4_20750766     HCab    T    C        0      0        2 
   4  chr4_20750766     HPrz    T    C        0      0        2 
   4  chr4_20750766     ZBoe    T    C        0      0        2 
   4  chr4_20750766     ZGre    T    C        0      0        2 
   4  chr4_20750766     ZHar    T    C        0      0        2 
   4  chr4_20750766   Sample    T    C        0      0        2 
   4  chr4_20756416     AAsi    A    G        0      0        2 
   4  chr4_20756416     AKia    A    G        0      0        2 
   4  chr4_20756416     AOna    A    G        1      2        2 
   4  chr4_20756416     ASom    A    G        0      0        2 
   4  chr4_20756416     HCab    A    G        0      0        2 
   4  chr4_20756416     HPrz    A    G        0      0        2 
   4  chr4_20756416     ZBoe    A    G        0      0        2 
   4  chr4_20756416     ZGre    A    G        0      0        2 
   4  chr4_20756416     ZHar    A    G        0      0        2 
   4  chr4_20756416   Sample    A    G        0      0        2 
   4  chr4_20766573     AAsi    G    A        0      0        2 
   4  chr4_20766573     AKia    G    A        0      0        2 
   4  chr4_20766573     AOna    G    A        1      2        2 
   4  chr4_20766573     ASom    G    A        0      0        2 
   4  chr4_20766573     HCab    G    A        0      0        2 
   4  chr4_20766573     HPrz    G    A        0      0        2 
   4  chr4_20766573     ZBoe    G    A        0      0        2 
   4  chr4_20766573     ZGre    G    A        0      0        2 
   4  chr4_20766573     ZHar    G    A        0      0        2 
   4  chr4_20766573   Sample    G    A        0      0        2 
   4  chr4_20772440     AAsi    T    G        0      0        2 
   4  chr4_20772440     AKia    T    G        0      0        2 
   4  chr4_20772440     AOna    T    G        0      0        2 
   4  chr4_20772440     ASom    T    G        0      0        2 
   4  chr4_20772440     HCab    T    G        1      2        2 
   4  chr4_20772440     HPrz    T    G        1      2        2 
   4  chr4_20772440     ZBoe    T    G        0      0        2 
   4  chr4_20772440     ZGre    T    G        0      0        2 
   4  chr4_20772440     ZHar    T    G        0      0        2 
   4  chr4_20772440   Sample    T    G        0      0        2 
   4  chr4_20779310     AAsi    T    C        0      0        2 
   4  chr4_20779310     AKia    T    C        0      0        2 
   4  chr4_20779310     AOna    T    C        0      0        2 
   4  chr4_20779310     ASom    T    C        0      0        2 
   4  chr4_20779310     HCab    T    C        0      0        2 
   4  chr4_20779310     HPrz    T    C      0.5      1        2 
   4  chr4_20779310     ZBoe    T    C        0      0        2 
   4  chr4_20779310     ZGre    T    C        0      0        2 
   4  chr4_20779310     ZHar    T    C        0      0        2 
   4  chr4_20779310   Sample    T    C        0      0        2 
   4  chr4_20779873     AAsi    G    T        0      0        2 
   4  chr4_20779873     AKia    G    T        0      0        2 
   4  chr4_20779873     AOna    G    T        0      0        2 
   4  chr4_20779873     ASom    G    T        0      0        2 
   4  chr4_20779873     HCab    G    T      0.5      1        2 
   4  chr4_20779873     HPrz    G    T        0      0        2 
   4  chr4_20779873     ZBoe    G    T        0      0        2 
   4  chr4_20779873     ZGre    G    T        0      0        2 
   4  chr4_20779873     ZHar    G    T        0      0        2 
   4  chr4_20779873   Sample    G    T        0      0        2 
   4  chr4_20780641     AAsi    A    G        0      0        2 
   4  chr4_20780641     AKia    A    G        0      0        2 
   4  chr4_20780641     AOna    A    G        0      0        2 
   4  chr4_20780641     ASom    A    G        0      0        2 
   4  chr4_20780641     HCab    A    G        1      2        2 
   4  chr4_20780641     HPrz    A    G        1      2        2 
   4  chr4_20780641     ZBoe    A    G        0      0        2 
   4  chr4_20780641     ZGre    A    G        0      0        2 
   4  chr4_20780641     ZHar    A    G        0      0        2 
   4  chr4_20780641   Sample    A    G        0      0        2 
   4  chr4_20783113     AAsi    A    G        0      0        2 
   4  chr4_20783113     AKia    A    G        0      0        2 
   4  chr4_20783113     AOna    A    G        0      0        2 
   4  chr4_20783113     ASom    A    G        0      0        2 
   4  chr4_20783113     HCab    A    G        0      0        2 
   4  chr4_20783113     HPrz    A    G        0      0        2 
   4  chr4_20783113     ZBoe    A    G      0.5      1        2 
   4  chr4_20783113     ZGre    A    G        0      0        2 
   4  chr4_20783113     ZHar    A    G        0      0        2 
   4  chr4_20783113   Sample    A    G        0      0        2 
   4  chr4_20786802     AAsi    T    C        0      0        2 
   4  chr4_20786802     AKia    T    C        0      0        2 
   4  chr4_20786802     AOna    T    C        0      0        2 
   4  chr4_20786802     ASom    T    C      0.5      1        2 
   4  chr4_20786802     HCab    T    C        0      0        2 
   4  chr4_20786802     HPrz    T    C        0      0        2 
   4  chr4_20786802     ZBoe    T    C        0      0        2 
   4  chr4_20786802     ZGre    T    C        0      0        2 
   4  chr4_20786802     ZHar    T    C        0      0        2 
   4  chr4_20786802   Sample    T    C        0      0        2 
   4  chr4_20787433     AAsi    T    A        0      0        2 
   4  chr4_20787433     AKia    T    A        0      0        2 
   4  chr4_20787433     AOna    T    A        0      0        2 
   4  chr4_20787433     ASom    T    A        0      0        2 
   4  chr4_20787433     HCab    T    A        1      2        2 
   4  chr4_20787433     HPrz    T    A        0      0        2 
   4  chr4_20787433     ZBoe    T    A        0      0        2 
   4  chr4_20787433     ZGre    T    A        0      0        2 
   4  chr4_20787433     ZHar    T    A        0      0        2 
   4  chr4_20787433   Sample    T    A        0      0        2 
   4  chr4_20789540     AAsi    A    T        0      0        2 
   4  chr4_20789540     AKia    A    T        0      0        2 
   4  chr4_20789540     AOna    A    T        1      2        2 
   4  chr4_20789540     ASom    A    T        0      0        2 
   4  chr4_20789540     HCab    A    T        0      0        2 
   4  chr4_20789540     HPrz    A    T        0      0        2 
   4  chr4_20789540     ZBoe    A    T        0      0        2 
   4  chr4_20789540     ZGre    A    T        0      0        2 
   4  chr4_20789540     ZHar    A    T        0      0        2 
   4  chr4_20789540   Sample    A    T        0      0        2 
   4  chr4_20798125     AAsi    G    T        0      0        2 
   4  chr4_20798125     AKia    G    T        0      0        2 
   4  chr4_20798125     AOna    G    T        0      0        2 
   4  chr4_20798125     ASom    G    T        0      0        2 
   4  chr4_20798125     HCab    G    T        1      2        2 
   4  chr4_20798125     HPrz    G    T        1      2        2 
   4  chr4_20798125     ZBoe    G    T        0      0        2 
   4  chr4_20798125     ZGre    G    T        0      0        2 
   4  chr4_20798125     ZHar    G    T        0      0        2 
   4  chr4_20798125   Sample    G    T        0      0        2 
   4  chr4_20819359     AAsi    G    T        0      0        2 
   4  chr4_20819359     AKia    G    T        0      0        2 
   4  chr4_20819359     AOna    G    T        0      0        2 
   4  chr4_20819359     ASom    G    T        0      0        2 
   4  chr4_20819359     HCab    G    T      0.5      1        2 
   4  chr4_20819359     HPrz    G    T        0      0        2 
   4  chr4_20819359     ZBoe    G    T        0      0        2 
   4  chr4_20819359     ZGre    G    T        0      0        2 
   4  chr4_20819359     ZHar    G    T        0      0        2 
   4  chr4_20819359   Sample    G    T        0      0        2 
   4  chr4_20824713     AAsi    A    G        0      0        2 
   4  chr4_20824713     AKia    A    G        0      0        2 
   4  chr4_20824713     AOna    A    G        0      0        2 
   4  chr4_20824713     ASom    A    G        0      0        2 
   4  chr4_20824713     HCab    A    G        0      0        2 
   4  chr4_20824713     HPrz    A    G        0      0        2 
   4  chr4_20824713     ZBoe    A    G        0      0        2 
   4  chr4_20824713     ZGre    A    G        1      2        2 
   4  chr4_20824713     ZHar    A    G        0      0        2 
   4  chr4_20824713   Sample    A    G        0      0        2 
   4  chr4_20825144     AAsi    T    G        0      0        2 
   4  chr4_20825144     AKia    T    G        0      0        2 
   4  chr4_20825144     AOna    T    G        0      0        2 
   4  chr4_20825144     ASom    T    G        0      0        2 
   4  chr4_20825144     HCab    T    G        0      0        2 
   4  chr4_20825144     HPrz    T    G        0      0        2 
   4  chr4_20825144     ZBoe    T    G        0      0        2 
   4  chr4_20825144     ZGre    T    G      0.5      1        2 
   4  chr4_20825144     ZHar    T    G        0      0        2 
   4  chr4_20825144   Sample    T    G        0      0        2 
   4  chr4_20825629     AAsi    T    A        0      0        2 
   4  chr4_20825629     AKia    T    A        0      0        2 
   4  chr4_20825629     AOna    T    A        1      2        2 
   4  chr4_20825629     ASom    T    A        0      0        2 
   4  chr4_20825629     HCab    T    A        0      0        2 
   4  chr4_20825629     HPrz    T    A        0      0        2 
   4  chr4_20825629     ZBoe    T    A        0      0        2 
   4  chr4_20825629     ZGre    T    A        0      0        2 
   4  chr4_20825629     ZHar    T    A        0      0        2 
   4  chr4_20825629   Sample    T    A        0      0        2 
   4  chr4_20826582     AAsi    A    G        0      0        2 
   4  chr4_20826582     AKia    A    G        0      0        2 
   4  chr4_20826582     AOna    A    G        0      0        2 
   4  chr4_20826582     ASom    A    G        0      0        2 
   4  chr4_20826582     HCab    A    G        0      0        2 
   4  chr4_20826582     HPrz    A    G        0      0        2 
   4  chr4_20826582     ZBoe    A    G        0      0        2 
   4  chr4_20826582     ZGre    A    G      0.5      1        2 
   4  chr4_20826582     ZHar    A    G        0      0        2 
   4  chr4_20826582   Sample    A    G        0      0        2 
   4  chr4_20838159     AAsi    C    T        0      0        2 
   4  chr4_20838159     AKia    C    T        0      0        2 
   4  chr4_20838159     AOna    C    T        0      0        2 
   4  chr4_20838159     ASom    C    T      0.5      1        2 
   4  chr4_20838159     HCab    C    T        0      0        2 
   4  chr4_20838159     HPrz    C    T        0      0        2 
   4  chr4_20838159     ZBoe    C    T        0      0        2 
   4  chr4_20838159     ZGre    C    T        0      0        2 
   4  chr4_20838159     ZHar    C    T        0      0        2 
   4  chr4_20838159   Sample    C    T        0      0        2 
   4  chr4_20847043     AAsi    T    C      0.5      1        2 
   4  chr4_20847043     AKia    T    C        0      0        2 
   4  chr4_20847043     AOna    T    C        0      0        2 
   4  chr4_20847043     ASom    T    C      0.5      1        2 
   4  chr4_20847043     HCab    T    C        0      0        2 
   4  chr4_20847043     HPrz    T    C        0      0        2 
   4  chr4_20847043     ZBoe    T    C        0      0        2 
   4  chr4_20847043     ZGre    T    C        0      0        2 
   4  chr4_20847043     ZHar    T    C        0      0        2 
   4  chr4_20847043   Sample    T    C        0      0        2 
   4  chr4_20847081     AAsi    G    T        0      0        2 
   4  chr4_20847081     AKia    G    T        0      0        2 
   4  chr4_20847081     AOna    G    T        0      0        2 
   4  chr4_20847081     ASom    G    T        0      0        2 
   4  chr4_20847081     HCab    G    T        0      0        2 
   4  chr4_20847081     HPrz    G    T        0      0        2 
   4  chr4_20847081     ZBoe    G    T        0      0        2 
   4  chr4_20847081     ZGre    G    T        0      0        2 
   4  chr4_20847081     ZHar    G    T        1      2        2 
   4  chr4_20847081   Sample    G    T        0      0        2 
   4  chr4_20851644     AAsi    T    C        0      0        2 
   4  chr4_20851644     AKia    T    C        0      0        2 
   4  chr4_20851644     AOna    T    C      0.5      1        2 
   4  chr4_20851644     ASom    T    C        0      0        2 
   4  chr4_20851644     HCab    T    C        0      0        2 
   4  chr4_20851644     HPrz    T    C        0      0        2 
   4  chr4_20851644     ZBoe    T    C        0      0        2 
   4  chr4_20851644     ZGre    T    C        0      0        2 
   4  chr4_20851644     ZHar    T    C        0      0        2 
   4  chr4_20851644   Sample    T    C        0      0        2 
   4  chr4_20854126     AAsi    A    G        0      0        2 
   4  chr4_20854126     AKia    A    G        0      0        2 
   4  chr4_20854126     AOna    A    G        0      0        2 
   4  chr4_20854126     ASom    A    G        0      0        2 
   4  chr4_20854126     HCab    A    G        0      0        2 
   4  chr4_20854126     HPrz    A    G      0.5      1        2 
   4  chr4_20854126     ZBoe    A    G        0      0        2 
   4  chr4_20854126     ZGre    A    G        0      0        2 
   4  chr4_20854126     ZHar    A    G        0      0        2 
   4  chr4_20854126   Sample    A    G        0      0        2 
   4  chr4_20871474     AAsi    C    T        0      0        2 
   4  chr4_20871474     AKia    C    T        0      0        2 
   4  chr4_20871474     AOna    C    T        0      0        2 
   4  chr4_20871474     ASom    C    T        0      0        2 
   4  chr4_20871474     HCab    C    T        0      0        2 
   4  chr4_20871474     HPrz    C    T        0      0        2 
   4  chr4_20871474     ZBoe    C    T      0.5      1        2 
   4  chr4_20871474     ZGre    C    T        0      0        2 
   4  chr4_20871474     ZHar    C    T        0      0        2 
   4  chr4_20871474   Sample    C    T        0      0        2 
   4  chr4_20871949     AAsi    T    G        0      0        2 
   4  chr4_20871949     AKia    T    G        1      2        2 
   4  chr4_20871949     AOna    T    G        1      2        2 
   4  chr4_20871949     ASom    T    G        0      0        2 
   4  chr4_20871949     HCab    T    G        0      0        2 
   4  chr4_20871949     HPrz    T    G        0      0        2 
   4  chr4_20871949     ZBoe    T    G        0      0        2 
   4  chr4_20871949     ZGre    T    G        0      0        2 
   4  chr4_20871949     ZHar    T    G        0      0        2 
   4  chr4_20871949   Sample    T    G        0      0        2 
   4  chr4_20879262     AAsi    T    C        0      0        2 
   4  chr4_20879262     AKia    T    C        0      0        2 
   4  chr4_20879262     AOna    T    C        0      0        2 
   4  chr4_20879262     ASom    T    C        0      0        2 
   4  chr4_20879262     HCab    T    C        1      2        2 
   4  chr4_20879262     HPrz    T    C        1      2        2 
   4  chr4_20879262     ZBoe    T    C        0      0        2 
   4  chr4_20879262     ZGre    T    C        0      0        2 
   4  chr4_20879262     ZHar    T    C        0      0        2 
   4  chr4_20879262   Sample    T    C        0      0        2 
   4  chr4_20883093     AAsi    T    C        0      0        2 
   4  chr4_20883093     AKia    T    C      0.5      1        2 
   4  chr4_20883093     AOna    T    C        0      0        2 
   4  chr4_20883093     ASom    T    C        0      0        2 
   4  chr4_20883093     HCab    T    C        0      0        2 
   4  chr4_20883093     HPrz    T    C        0      0        2 
   4  chr4_20883093     ZBoe    T    C        0      0        2 
   4  chr4_20883093     ZGre    T    C        0      0        2 
   4  chr4_20883093     ZHar    T    C        0      0        2 
   4  chr4_20883093   Sample    T    C        0      0        2 
   4  chr4_20884692     AAsi    G    A        0      0        2 
   4  chr4_20884692     AKia    G    A        0      0        2 
   4  chr4_20884692     AOna    G    A        0      0        2 
   4  chr4_20884692     ASom    G    A        0      0        2 
   4  chr4_20884692     HCab    G    A        0      0        2 
   4  chr4_20884692     HPrz    G    A        0      0        2 
   4  chr4_20884692     ZBoe    G    A      0.5      1        2 
   4  chr4_20884692     ZGre    G    A        0      0        2 
   4  chr4_20884692     ZHar    G    A        0      0        2 
   4  chr4_20884692   Sample    G    A        0      0        2 
   4  chr4_20885501     AAsi    T    C        0      0        2 
   4  chr4_20885501     AKia    T    C        0      0        2 
   4  chr4_20885501     AOna    T    C        0      0        2 
   4  chr4_20885501     ASom    T    C        0      0        2 
   4  chr4_20885501     HCab    T    C      0.5      1        2 
   4  chr4_20885501     HPrz    T    C        0      0        2 
   4  chr4_20885501     ZBoe    T    C        0      0        2 
   4  chr4_20885501     ZGre    T    C        0      0        2 
   4  chr4_20885501     ZHar    T    C        0      0        2 
   4  chr4_20885501   Sample    T    C        0      0        2 
   4  chr4_20886584     AAsi    C    G        0      0        2 
   4  chr4_20886584     AKia    C    G        0      0        2 
   4  chr4_20886584     AOna    C    G        0      0        2 
   4  chr4_20886584     ASom    C    G        0      0        2 
   4  chr4_20886584     HCab    C    G        0      0        2 
   4  chr4_20886584     HPrz    C    G        0      0        2 
   4  chr4_20886584     ZBoe    C    G        1      2        2 
   4  chr4_20886584     ZGre    C    G        1      2        2 
   4  chr4_20886584     ZHar    C    G        0      0        2 
   4  chr4_20886584   Sample    C    G        0      0        2 
   4  chr4_20900254     AAsi    T    C        0      0        2 
   4  chr4_20900254     AKia    T    C        0      0        2 
   4  chr4_20900254     AOna    T    C        0      0        2 
   4  chr4_20900254     ASom    T    C        0      0        2 
   4  chr4_20900254     HCab    T    C        1      2        2 
   4  chr4_20900254     HPrz    T    C        1      2        2 
   4  chr4_20900254     ZBoe    T    C        0      0        2 
   4  chr4_20900254     ZGre    T    C        0      0        2 
   4  chr4_20900254     ZHar    T    C        0      0        2 
   4  chr4_20900254   Sample    T    C        0      0        2 
   4  chr4_20901797     AAsi    G    A        1      2        2 
   4  chr4_20901797     AKia    G    A        0      0        2 
   4  chr4_20901797     AOna    G    A        0      0        2 
   4  chr4_20901797     ASom    G    A        1      2        2 
   4  chr4_20901797     HCab    G    A        0      0        2 
   4  chr4_20901797     HPrz    G    A        0      0        2 
   4  chr4_20901797     ZBoe    G    A        0      0        2 
   4  chr4_20901797     ZGre    G    A        0      0        2 
   4  chr4_20901797     ZHar    G    A        0      0        2 
   4  chr4_20901797   Sample    G    A        1      2        2 
   4  chr4_20902627     AAsi    C    T        0      0        2 
   4  chr4_20902627     AKia    C    T        0      0        2 
   4  chr4_20902627     AOna    C    T        0      0        2 
   4  chr4_20902627     ASom    C    T        0      0        2 
   4  chr4_20902627     HCab    C    T      0.5      1        2 
   4  chr4_20902627     HPrz    C    T        0      0        2 
   4  chr4_20902627     ZBoe    C    T        0      0        2 
   4  chr4_20902627     ZGre    C    T        0      0        2 
   4  chr4_20902627     ZHar    C    T        0      0        2 
   4  chr4_20902627   Sample    C    T        0      0        2 
   4  chr4_20917781     AAsi    G    A        0      0        2 
   4  chr4_20917781     AKia    G    A        0      0        2 
   4  chr4_20917781     AOna    G    A        0      0        2 
   4  chr4_20917781     ASom    G    A        0      0        2 
   4  chr4_20917781     HCab    G    A        1      2        2 
   4  chr4_20917781     HPrz    G    A        1      2        2 
   4  chr4_20917781     ZBoe    G    A        0      0        2 
   4  chr4_20917781     ZGre    G    A        0      0        2 
   4  chr4_20917781     ZHar    G    A        0      0        2 
   4  chr4_20917781   Sample    G    A        0      0        2 
   4  chr4_20933721     AAsi    C    G        0      0        2 
   4  chr4_20933721     AKia    C    G        1      2        2 
   4  chr4_20933721     AOna    C    G      0.5      1        2 
   4  chr4_20933721     ASom    C    G        0      0        2 
   4  chr4_20933721     HCab    C    G        0      0        2 
   4  chr4_20933721     HPrz    C    G        0      0        2 
   4  chr4_20933721     ZBoe    C    G        0      0        2 
   4  chr4_20933721     ZGre    C    G        0      0        2 
   4  chr4_20933721     ZHar    C    G        0      0        2 
   4  chr4_20933721   Sample    C    G        0      0        2 
   4  chr4_20942345     AAsi    T    G        1      2        2 
   4  chr4_20942345     AKia    T    G        0      0        2 
   4  chr4_20942345     AOna    T    G        0      0        2 
   4  chr4_20942345     ASom    T    G        1      2        2 
   4  chr4_20942345     HCab    T    G        0      0        2 
   4  chr4_20942345     HPrz    T    G        0      0        2 
   4  chr4_20942345     ZBoe    T    G        0      0        2 
   4  chr4_20942345     ZGre    T    G        0      0        2 
   4  chr4_20942345     ZHar    T    G        0      0        2 
   4  chr4_20942345   Sample    T    G        1      2        2 
   4  chr4_20944986     AAsi    T    C        0      0        2 
   4  chr4_20944986     AKia    T    C        0      0        2 
   4  chr4_20944986     AOna    T    C        0      0        2 
   4  chr4_20944986     ASom    T    C        0      0        2 
   4  chr4_20944986     HCab    T    C        0      0        2 
   4  chr4_20944986     HPrz    T    C        0      0        2 
   4  chr4_20944986     ZBoe    T    C        0      0        2 
   4  chr4_20944986     ZGre    T    C      0.5      1        2 
   4  chr4_20944986     ZHar    T    C        0      0        2 
   4  chr4_20944986   Sample    T    C        0      0        2 
   4  chr4_20949386     AAsi    C    T        1      2        2 
   4  chr4_20949386     AKia    C    T        0      0        2 
   4  chr4_20949386     AOna    C    T        0      0        2 
   4  chr4_20949386     ASom    C    T        1      2        2 
   4  chr4_20949386     HCab    C    T        0      0        2 
   4  chr4_20949386     HPrz    C    T        0      0        2 
   4  chr4_20949386     ZBoe    C    T        0      0        2 
   4  chr4_20949386     ZGre    C    T        0      0        2 
   4  chr4_20949386     ZHar    C    T        0      0        2 
   4  chr4_20949386   Sample    C    T        1      2        2 
   4  chr4_20953615     AAsi    C    A        0      0        2 
   4  chr4_20953615     AKia    C    A        1      2        2 
   4  chr4_20953615     AOna    C    A        0      0        2 
   4  chr4_20953615     ASom    C    A        0      0        2 
   4  chr4_20953615     HCab    C    A        0      0        2 
   4  chr4_20953615     HPrz    C    A        0      0        2 
   4  chr4_20953615     ZBoe    C    A        0      0        2 
   4  chr4_20953615     ZGre    C    A        0      0        2 
   4  chr4_20953615     ZHar    C    A        0      0        2 
   4  chr4_20953615   Sample    C    A        0      0        2 
   4  chr4_20954112     AAsi    A    G        0      0        2 
   4  chr4_20954112     AKia    A    G        1      2        2 
   4  chr4_20954112     AOna    A    G        0      0        2 
   4  chr4_20954112     ASom    A    G        0      0        2 
   4  chr4_20954112     HCab    A    G        0      0        2 
   4  chr4_20954112     HPrz    A    G        0      0        2 
   4  chr4_20954112     ZBoe    A    G        0      0        2 
   4  chr4_20954112     ZGre    A    G        0      0        2 
   4  chr4_20954112     ZHar    A    G        0      0        2 
   4  chr4_20954112   Sample    A    G        0      0        2 
   4  chr4_20956794     AAsi    T    G        1      2        2 
   4  chr4_20956794     AKia    T    G        0      0        2 
   4  chr4_20956794     AOna    T    G        0      0        2 
   4  chr4_20956794     ASom    T    G      0.5      1        2 
   4  chr4_20956794     HCab    T    G        0      0        2 
   4  chr4_20956794     HPrz    T    G        0      0        2 
   4  chr4_20956794     ZBoe    T    G        0      0        2 
   4  chr4_20956794     ZGre    T    G        0      0        2 
   4  chr4_20956794     ZHar    T    G        0      0        2 
   4  chr4_20956794   Sample    T    G        0      0        2 
   4  chr4_20957847     AAsi    A    C        0      0        2 
   4  chr4_20957847     AKia    A    C        0      0        2 
   4  chr4_20957847     AOna    A    C        0      0        2 
   4  chr4_20957847     ASom    A    C        0      0        2 
   4  chr4_20957847     HCab    A    C        0      0        2 
   4  chr4_20957847     HPrz    A    C        0      0        2 
   4  chr4_20957847     ZBoe    A    C      0.5      1        2 
   4  chr4_20957847     ZGre    A    C        0      0        2 
   4  chr4_20957847     ZHar    A    C        0      0        2 
   4  chr4_20957847   Sample    A    C        0      0        2 
   4  chr4_20960266     AAsi    T    C        0      0        2 
   4  chr4_20960266     AKia    T    C        0      0        2 
   4  chr4_20960266     AOna    T    C        0      0        2 
   4  chr4_20960266     ASom    T    C        0      0        2 
   4  chr4_20960266     HCab    T    C        0      0        2 
   4  chr4_20960266     HPrz    T    C        0      0        2 
   4  chr4_20960266     ZBoe    T    C        0      0        2 
   4  chr4_20960266     ZGre    T    C        1      2        2 
   4  chr4_20960266     ZHar    T    C        0      0        2 
   4  chr4_20960266   Sample    T    C        0      0        2 
   4  chr4_20960374     AAsi    G    T        1      2        2 
   4  chr4_20960374     AKia    G    T        0      0        2 
   4  chr4_20960374     AOna    G    T      0.5      1        2 
   4  chr4_20960374     ASom    G    T        1      2        2 
   4  chr4_20960374     HCab    G    T        0      0        2 
   4  chr4_20960374     HPrz    G    T        0      0        2 
   4  chr4_20960374     ZBoe    G    T        0      0        2 
   4  chr4_20960374     ZGre    G    T        0      0        2 
   4  chr4_20960374     ZHar    G    T        0      0        2 
   4  chr4_20960374   Sample    G    T        1      2        2 
   4  chr4_20963871     AAsi    C    T        0      0        2 
   4  chr4_20963871     AKia    C    T        0      0        2 
   4  chr4_20963871     AOna    C    T        0      0        2 
   4  chr4_20963871     ASom    C    T        0      0        2 
   4  chr4_20963871     HCab    C    T        1      2        2 
   4  chr4_20963871     HPrz    C    T        1      2        2 
   4  chr4_20963871     ZBoe    C    T        0      0        2 
   4  chr4_20963871     ZGre    C    T        0      0        2 
   4  chr4_20963871     ZHar    C    T        0      0        2 
   4  chr4_20963871   Sample    C    T        0      0        2 
   4  chr4_20971393     AAsi    T    C        0      0        2 
   4  chr4_20971393     AKia    T    C        0      0        2 
   4  chr4_20971393     AOna    T    C        0      0        2 
   4  chr4_20971393     ASom    T    C        0      0        2 
   4  chr4_20971393     HCab    T    C        0      0        2 
   4  chr4_20971393     HPrz    T    C        0      0        2 
   4  chr4_20971393     ZBoe    T    C      0.5      1        2 
   4  chr4_20971393     ZGre    T    C        1      2        2 
   4  chr4_20971393     ZHar    T    C        0      0        2 
   4  chr4_20971393   Sample    T    C        0      0        2 
   4  chr4_20992134     AAsi    A    G        1      2        2 
   4  chr4_20992134     AKia    A    G        0      0        2 
   4  chr4_20992134     AOna    A    G        0      0        2 
   4  chr4_20992134     ASom    A    G      0.5      1        2 
   4  chr4_20992134     HCab    A    G        0      0        2 
   4  chr4_20992134     HPrz    A    G        0      0        2 
   4  chr4_20992134     ZBoe    A    G        0      0        2 
   4  chr4_20992134     ZGre    A    G        0      0        2 
   4  chr4_20992134     ZHar    A    G        1      2        2 
   4  chr4_20992134   Sample    A    G        0      0        2 
   4  chr4_21018703     AAsi    C    T        0      0        2 
   4  chr4_21018703     AKia    C    T        0      0        2 
   4  chr4_21018703     AOna    C    T        0      0        2 
   4  chr4_21018703     ASom    C    T        0      0        2 
   4  chr4_21018703     HCab    C    T        1      2        2 
   4  chr4_21018703     HPrz    C    T        1      2        2 
   4  chr4_21018703     ZBoe    C    T        0      0        2 
   4  chr4_21018703     ZGre    C    T        0      0        2 
   4  chr4_21018703     ZHar    C    T        0      0        2 
   4  chr4_21018703   Sample    C    T        0      0        2 
   4  chr4_21025186     AAsi    T    C        0      0        2 
   4  chr4_21025186     AKia    T    C        0      0        2 
   4  chr4_21025186     AOna    T    C        0      0        2 
   4  chr4_21025186     ASom    T    C        0      0        2 
   4  chr4_21025186     HCab    T    C        0      0        2 
   4  chr4_21025186     HPrz    T    C        0      0        2 
   4  chr4_21025186     ZBoe    T    C        0      0        2 
   4  chr4_21025186     ZGre    T    C        1      2        2 
   4  chr4_21025186     ZHar    T    C        0      0        2 
   4  chr4_21025186   Sample    T    C        0      0        2 
   4  chr4_21028829     AAsi    A    G        0      0        2 
   4  chr4_21028829     AKia    A    G        0      0        2 
   4  chr4_21028829     AOna    A    G        0      0        2 
   4  chr4_21028829     ASom    A    G        0      0        2 
   4  chr4_21028829     HCab    A    G        0      0        2 
   4  chr4_21028829     HPrz    A    G        0      0        2 
   4  chr4_21028829     ZBoe    A    G        0      0        2 
   4  chr4_21028829     ZGre    A    G        0      0        2 
   4  chr4_21028829     ZHar    A    G        1      2        2 
   4  chr4_21028829   Sample    A    G        0      0        2 
   4  chr4_21030301     AAsi    C    T        0      0        2 
   4  chr4_21030301     AKia    C    T        0      0        2 
   4  chr4_21030301     AOna    C    T        0      0        2 
   4  chr4_21030301     ASom    C    T        0      0        2 
   4  chr4_21030301     HCab    C    T        1      2        2 
   4  chr4_21030301     HPrz    C    T        1      2        2 
   4  chr4_21030301     ZBoe    C    T        0      0        2 
   4  chr4_21030301     ZGre    C    T        0      0        2 
   4  chr4_21030301     ZHar    C    T        0      0        2 
   4  chr4_21030301   Sample    C    T        0      0        2 
   4  chr4_21033006     AAsi    A    G        0      0        2 
   4  chr4_21033006     AKia    A    G        0      0        2 
   4  chr4_21033006     AOna    A    G        0      0        2 
   4  chr4_21033006     ASom    A    G        0      0        2 
   4  chr4_21033006     HCab    A    G        0      0        2 
   4  chr4_21033006     HPrz    A    G        0      0        2 
   4  chr4_21033006     ZBoe    A    G        0      0        2 
   4  chr4_21033006     ZGre    A    G        0      0        2 
   4  chr4_21033006     ZHar    A    G        1      2        2 
   4  chr4_21033006   Sample    A    G        0      0        2 
   4  chr4_21038161     AAsi    G    A        0      0        2 
   4  chr4_21038161     AKia    G    A        0      0        2 
   4  chr4_21038161     AOna    G    A        0      0        2 
   4  chr4_21038161     ASom    G    A        0      0        2 
   4  chr4_21038161     HCab    G    A      0.5      1        2 
   4  chr4_21038161     HPrz    G    A      0.5      1        2 
   4  chr4_21038161     ZBoe    G    A        0      0        2 
   4  chr4_21038161     ZGre    G    A        0      0        2 
   4  chr4_21038161     ZHar    G    A        0      0        2 
   4  chr4_21038161   Sample    G    A        0      0        2 
   4  chr4_21040124     AAsi    A    G        1      2        2 
   4  chr4_21040124     AKia    A    G        0      0        2 
   4  chr4_21040124     AOna    A    G        0      0        2 
   4  chr4_21040124     ASom    A    G      0.5      1        2 
   4  chr4_21040124     HCab    A    G        0      0        2 
   4  chr4_21040124     HPrz    A    G        0      0        2 
   4  chr4_21040124     ZBoe    A    G        0      0        2 
   4  chr4_21040124     ZGre    A    G        0      0        2 
   4  chr4_21040124     ZHar    A    G        0      0        2 
   4  chr4_21040124   Sample    A    G        1      2        2 
   4  chr4_21057454     AAsi    T    C        0      0        2 
   4  chr4_21057454     AKia    T    C        0      0        2 
   4  chr4_21057454     AOna    T    C        0      0        2 
   4  chr4_21057454     ASom    T    C        0      0        2 
   4  chr4_21057454     HCab    T    C        1      2        2 
   4  chr4_21057454     HPrz    T    C        1      2        2 
   4  chr4_21057454     ZBoe    T    C        0      0        2 
   4  chr4_21057454     ZGre    T    C        0      0        2 
   4  chr4_21057454     ZHar    T    C        0      0        2 
   4  chr4_21057454   Sample    T    C        0      0        2 
   4  chr4_21059404     AAsi    T    C        0      0        2 
   4  chr4_21059404     AKia    T    C        0      0        2 
   4  chr4_21059404     AOna    T    C        0      0        2 
   4  chr4_21059404     ASom    T    C      0.5      1        2 
   4  chr4_21059404     HCab    T    C        0      0        2 
   4  chr4_21059404     HPrz    T    C        0      0        2 
   4  chr4_21059404     ZBoe    T    C        0      0        2 
   4  chr4_21059404     ZGre    T    C        0      0        2 
   4  chr4_21059404     ZHar    T    C        0      0        2 
   4  chr4_21059404   Sample    T    C        0      0        2 
   4  chr4_21068083     AAsi    T    C        0      0        2 
   4  chr4_21068083     AKia    T    C        1      2        2 
   4  chr4_21068083     AOna    T    C      0.5      1        2 
   4  chr4_21068083     ASom    T    C        0      0        2 
   4  chr4_21068083     HCab    T    C        0      0        2 
   4  chr4_21068083     HPrz    T    C        0      0        2 
   4  chr4_21068083     ZBoe    T    C        0      0        2 
   4  chr4_21068083     ZGre    T    C        0      0        2 
   4  chr4_21068083     ZHar    T    C        0      0        2 
   4  chr4_21068083   Sample    T    C        0      0        2 
   4  chr4_21068865     AAsi    G    A        0      0        2 
   4  chr4_21068865     AKia    G    A        0      0        2 
   4  chr4_21068865     AOna    G    A        0      0        2 
   4  chr4_21068865     ASom    G    A        0      0        2 
   4  chr4_21068865     HCab    G    A        1      2        2 
   4  chr4_21068865     HPrz    G    A        1      2        2 
   4  chr4_21068865     ZBoe    G    A        0      0        2 
   4  chr4_21068865     ZGre    G    A        0      0        2 
   4  chr4_21068865     ZHar    G    A        0      0        2 
   4  chr4_21068865   Sample    G    A        0      0        2 
   4  chr4_21074614     AAsi    C    T        0      0        2 
   4  chr4_21074614     AKia    C    T        0      0        2 
   4  chr4_21074614     AOna    C    T        0      0        2 
   4  chr4_21074614     ASom    C    T        0      0        2 
   4  chr4_21074614     HCab    C    T        0      0        2 
   4  chr4_21074614     HPrz    C    T        0      0        2 
   4  chr4_21074614     ZBoe    C    T        0      0        2 
   4  chr4_21074614     ZGre    C    T        0      0        2 
   4  chr4_21074614     ZHar    C    T        1      2        2 
   4  chr4_21074614   Sample    C    T        0      0        2 
   4  chr4_21074715     AAsi    C    A        0      0        2 
   4  chr4_21074715     AKia    C    A        0      0        2 
   4  chr4_21074715     AOna    C    A        0      0        2 
   4  chr4_21074715     ASom    C    A        0      0        2 
   4  chr4_21074715     HCab    C    A        0      0        2 
   4  chr4_21074715     HPrz    C    A        0      0        2 
   4  chr4_21074715     ZBoe    C    A        0      0        2 
   4  chr4_21074715     ZGre    C    A        0      0        2 
   4  chr4_21074715     ZHar    C    A        1      2        2 
   4  chr4_21074715   Sample    C    A        0      0        2 
   4  chr4_21074808     AAsi    C    T        0      0        2 
   4  chr4_21074808     AKia    C    T        0      0        2 
   4  chr4_21074808     AOna    C    T        0      0        2 
   4  chr4_21074808     ASom    C    T        0      0        2 
   4  chr4_21074808     HCab    C    T        1      2        2 
   4  chr4_21074808     HPrz    C    T        1      2        2 
   4  chr4_21074808     ZBoe    C    T        0      0        2 
   4  chr4_21074808     ZGre    C    T        0      0        2 
   4  chr4_21074808     ZHar    C    T        0      0        2 
   4  chr4_21074808   Sample    C    T        0      0        2 
   4  chr4_21075450     AAsi    T    G        0      0        2 
   4  chr4_21075450     AKia    T    G        0      0        2 
   4  chr4_21075450     AOna    T    G        0      0        2 
   4  chr4_21075450     ASom    T    G        0      0        2 
   4  chr4_21075450     HCab    T    G      0.5      1        2 
   4  chr4_21075450     HPrz    T    G      0.5      1        2 
   4  chr4_21075450     ZBoe    T    G        0      0        2 
   4  chr4_21075450     ZGre    T    G        0      0        2 
   4  chr4_21075450     ZHar    T    G        0      0        2 
   4  chr4_21075450   Sample    T    G        0      0        2 
   4  chr4_21075609     AAsi    C    T        0      0        2 
   4  chr4_21075609     AKia    C    T        0      0        2 
   4  chr4_21075609     AOna    C    T        0      0        2 
   4  chr4_21075609     ASom    C    T        0      0        2 
   4  chr4_21075609     HCab    C    T        0      0        2 
   4  chr4_21075609     HPrz    C    T        0      0        2 
   4  chr4_21075609     ZBoe    C    T        1      2        2 
   4  chr4_21075609     ZGre    C    T        0      0        2 
   4  chr4_21075609     ZHar    C    T        0      0        2 
   4  chr4_21075609   Sample    C    T        0      0        2 
   4  chr4_21076085     AAsi    G    A        0      0        2 
   4  chr4_21076085     AKia    G    A        0      0        2 
   4  chr4_21076085     AOna    G    A        0      0        2 
   4  chr4_21076085     ASom    G    A        0      0        2 
   4  chr4_21076085     HCab    G    A        1      2        2 
   4  chr4_21076085     HPrz    G    A        1      2        2 
   4  chr4_21076085     ZBoe    G    A        0      0        2 
   4  chr4_21076085     ZGre    G    A        0      0        2 
   4  chr4_21076085     ZHar    G    A        0      0        2 
   4  chr4_21076085   Sample    G    A        0      0        2 
   4  chr4_21080263     AAsi    T    C        0      0        2 
   4  chr4_21080263     AKia    T    C        0      0        2 
   4  chr4_21080263     AOna    T    C        0      0        2 
   4  chr4_21080263     ASom    T    C        0      0        2 
   4  chr4_21080263     HCab    T    C      0.5      1        2 
   4  chr4_21080263     HPrz    T    C      0.5      1        2 
   4  chr4_21080263     ZBoe    T    C        0      0        2 
   4  chr4_21080263     ZGre    T    C        0      0        2 
   4  chr4_21080263     ZHar    T    C        0      0        2 
   4  chr4_21080263   Sample    T    C        0      0        2 
   4  chr4_21085857     AAsi    G    A        0      0        2 
   4  chr4_21085857     AKia    G    A        0      0        2 
   4  chr4_21085857     AOna    G    A        0      0        2 
   4  chr4_21085857     ASom    G    A        0      0        2 
   4  chr4_21085857     HCab    G    A        0      0        2 
   4  chr4_21085857     HPrz    G    A        0      0        2 
   4  chr4_21085857     ZBoe    G    A        0      0        2 
   4  chr4_21085857     ZGre    G    A        0      0        2 
   4  chr4_21085857     ZHar    G    A        1      2        2 
   4  chr4_21085857   Sample    G    A        0      0        2 
   4  chr4_21086100     AAsi    C    T        1      2        2 
   4  chr4_21086100     AKia    C    T        0      0        2 
   4  chr4_21086100     AOna    C    T        0      0        2 
   4  chr4_21086100     ASom    C    T        0      0        2 
   4  chr4_21086100     HCab    C    T        0      0        2 
   4  chr4_21086100     HPrz    C    T        0      0        2 
   4  chr4_21086100     ZBoe    C    T        0      0        2 
   4  chr4_21086100     ZGre    C    T        0      0        2 
   4  chr4_21086100     ZHar    C    T        0      0        2 
   4  chr4_21086100   Sample    C    T        0      0        2 
   4  chr4_21087084     AAsi    G    T        0      0        2 
   4  chr4_21087084     AKia    G    T        0      0        2 
   4  chr4_21087084     AOna    G    T        0      0        2 
   4  chr4_21087084     ASom    G    T        0      0        2 
   4  chr4_21087084     HCab    G    T      0.5      1        2 
   4  chr4_21087084     HPrz    G    T      0.5      1        2 
   4  chr4_21087084     ZBoe    G    T        0      0        2 
   4  chr4_21087084     ZGre    G    T        0      0        2 
   4  chr4_21087084     ZHar    G    T        0      0        2 
   4  chr4_21087084   Sample    G    T        0      0        2 
   4  chr4_21094113     AAsi    C    T        1      2        2 
   4  chr4_21094113     AKia    C    T        0      0        2 
   4  chr4_21094113     AOna    C    T        0      0        2 
   4  chr4_21094113     ASom    C    T        1      2        2 
   4  chr4_21094113     HCab    C    T        0      0        2 
   4  chr4_21094113     HPrz    C    T        0      0        2 
   4  chr4_21094113     ZBoe    C    T        0      0        2 
   4  chr4_21094113     ZGre    C    T        0      0        2 
   4  chr4_21094113     ZHar    C    T        0      0        2 
   4  chr4_21094113   Sample    C    T        1      2        2 
   4  chr4_21098993     AAsi    G    A        1      2        2 
   4  chr4_21098993     AKia    G    A        0      0        2 
   4  chr4_21098993     AOna    G    A        0      0        2 
   4  chr4_21098993     ASom    G    A        1      2        2 
   4  chr4_21098993     HCab    G    A        1      2        2 
   4  chr4_21098993     HPrz    G    A        1      2        2 
   4  chr4_21098993     ZBoe    G    A        0      0        2 
   4  chr4_21098993     ZGre    G    A        0      0        2 
   4  chr4_21098993     ZHar    G    A        0      0        2 
   4  chr4_21098993   Sample    G    A        1      2        2 
   4  chr4_21102748     AAsi    G    C        1      2        2 
   4  chr4_21102748     AKia    G    C        0      0        2 
   4  chr4_21102748     AOna    G    C        0      0        2 
   4  chr4_21102748     ASom    G    C        1      2        2 
   4  chr4_21102748     HCab    G    C        1      2        2 
   4  chr4_21102748     HPrz    G    C        1      2        2 
   4  chr4_21102748     ZBoe    G    C        0      0        2 
   4  chr4_21102748     ZGre    G    C        0      0        2 
   4  chr4_21102748     ZHar    G    C        0      0        2 
   4  chr4_21102748   Sample    G    C        1      2        2 
   4  chr4_21110254     AAsi    G    A        0      0        2 
   4  chr4_21110254     AKia    G    A        1      2        2 
   4  chr4_21110254     AOna    G    A        0      0        2 
   4  chr4_21110254     ASom    G    A        0      0        2 
   4  chr4_21110254     HCab    G    A        0      0        2 
   4  chr4_21110254     HPrz    G    A        0      0        2 
   4  chr4_21110254     ZBoe    G    A        0      0        2 
   4  chr4_21110254     ZGre    G    A        0      0        2 
   4  chr4_21110254     ZHar    G    A        0      0        2 
   4  chr4_21110254   Sample    G    A        0      0        2 
   4  chr4_21110844     AAsi    T    C        1      2        2 
   4  chr4_21110844     AKia    T    C        0      0        2 
   4  chr4_21110844     AOna    T    C        0      0        2 
   4  chr4_21110844     ASom    T    C        1      2        2 
   4  chr4_21110844     HCab    T    C        0      0        2 
   4  chr4_21110844     HPrz    T    C        0      0        2 
   4  chr4_21110844     ZBoe    T    C        0      0        2 
   4  chr4_21110844     ZGre    T    C        0      0        2 
   4  chr4_21110844     ZHar    T    C        0      0        2 
   4  chr4_21110844   Sample    T    C        1      2        2 
   4  chr4_21114536     AAsi    T    C        0      0        2 
   4  chr4_21114536     AKia    T    C        0      0        2 
   4  chr4_21114536     AOna    T    C        0      0        2 
   4  chr4_21114536     ASom    T    C        0      0        2 
   4  chr4_21114536     HCab    T    C        0      0        2 
   4  chr4_21114536     HPrz    T    C        0      0        2 
   4  chr4_21114536     ZBoe    T    C        0      0        2 
   4  chr4_21114536     ZGre    T    C      0.5      1        2 
   4  chr4_21114536     ZHar    T    C        0      0        2 
   4  chr4_21114536   Sample    T    C        0      0        2 
   4  chr4_21115476     AAsi    G    A        0      0        2 
   4  chr4_21115476     AKia    G    A        0      0        2 
   4  chr4_21115476     AOna    G    A        0      0        2 
   4  chr4_21115476     ASom    G    A        0      0        2 
   4  chr4_21115476     HCab    G    A        1      2        2 
   4  chr4_21115476     HPrz    G    A        1      2        2 
   4  chr4_21115476     ZBoe    G    A        0      0        2 
   4  chr4_21115476     ZGre    G    A        0      0        2 
   4  chr4_21115476     ZHar    G    A        0      0        2 
   4  chr4_21115476   Sample    G    A        0      0        2 
   4  chr4_21123280     AAsi    G    A        0      0        2 
   4  chr4_21123280     AKia    G    A        0      0        2 
   4  chr4_21123280     AOna    G    A        0      0        2 
   4  chr4_21123280     ASom    G    A        0      0        2 
   4  chr4_21123280     HCab    G    A        0      0        2 
   4  chr4_21123280     HPrz    G    A        0      0        2 
   4  chr4_21123280     ZBoe    G    A        0      0        2 
   4  chr4_21123280     ZGre    G    A      0.5      1        2 
   4  chr4_21123280     ZHar    G    A        0      0        2 
   4  chr4_21123280   Sample    G    A        0      0        2 
   4  chr4_21123372     AAsi    G    A        0      0        2 
   4  chr4_21123372     AKia    G    A        0      0        2 
   4  chr4_21123372     AOna    G    A        0      0        2 
   4  chr4_21123372     ASom    G    A        0      0        2 
   4  chr4_21123372     HCab    G    A        1      2        2 
   4  chr4_21123372     HPrz    G    A        1      2        2 
   4  chr4_21123372     ZBoe    G    A        0      0        2 
   4  chr4_21123372     ZGre    G    A        0      0        2 
   4  chr4_21123372     ZHar    G    A        0      0        2 
   4  chr4_21123372   Sample    G    A        0      0        2 
   4  chr4_21139841     AAsi    T    C        1      2        2 
   4  chr4_21139841     AKia    T    C        0      0        2 
   4  chr4_21139841     AOna    T    C      0.5      1        2 
   4  chr4_21139841     ASom    T    C        1      2        2 
   4  chr4_21139841     HCab    T    C        0      0        2 
   4  chr4_21139841     HPrz    T    C        0      0        2 
   4  chr4_21139841     ZBoe    T    C        0      0        2 
   4  chr4_21139841     ZGre    T    C        0      0        2 
   4  chr4_21139841     ZHar    T    C        0      0        2 
   4  chr4_21139841   Sample    T    C        1      2        2 
   4  chr4_21140982     AAsi    T    C        0      0        2 
   4  chr4_21140982     AKia    T    C        0      0        2 
   4  chr4_21140982     AOna    T    C      0.5      1        2 
   4  chr4_21140982     ASom    T    C        0      0        2 
   4  chr4_21140982     HCab    T    C        0      0        2 
   4  chr4_21140982     HPrz    T    C        0      0        2 
   4  chr4_21140982     ZBoe    T    C        0      0        2 
   4  chr4_21140982     ZGre    T    C      0.5      1        2 
   4  chr4_21140982     ZHar    T    C        0      0        2 
   4  chr4_21140982   Sample    T    C        1      2        2 
   4  chr4_21143056     AAsi    G    A        0      0        2 
   4  chr4_21143056     AKia    G    A        0      0        2 
   4  chr4_21143056     AOna    G    A        0      0        2 
   4  chr4_21143056     ASom    G    A        0      0        2 
   4  chr4_21143056     HCab    G    A        0      0        2 
   4  chr4_21143056     HPrz    G    A        0      0        2 
   4  chr4_21143056     ZBoe    G    A      0.5      1        2 
   4  chr4_21143056     ZGre    G    A        0      0        2 
   4  chr4_21143056     ZHar    G    A        0      0        2 
   4  chr4_21143056   Sample    G    A        0      0        2 
   4  chr4_21143673     AAsi    C    A        0      0        2 
   4  chr4_21143673     AKia    C    A        0      0        2 
   4  chr4_21143673     AOna    C    A      0.5      1        2 
   4  chr4_21143673     ASom    C    A        0      0        2 
   4  chr4_21143673     HCab    C    A        0      0        2 
   4  chr4_21143673     HPrz    C    A        0      0        2 
   4  chr4_21143673     ZBoe    C    A        0      0        2 
   4  chr4_21143673     ZGre    C    A        0      0        2 
   4  chr4_21143673     ZHar    C    A        0      0        2 
   4  chr4_21143673   Sample    C    A        0      0        2 
   4  chr4_21143759     AAsi    G    T        0      0        2 
   4  chr4_21143759     AKia    G    T        0      0        2 
   4  chr4_21143759     AOna    G    T      0.5      1        2 
   4  chr4_21143759     ASom    G    T        0      0        2 
   4  chr4_21143759     HCab    G    T        1      2        2 
   4  chr4_21143759     HPrz    G    T        1      2        2 
   4  chr4_21143759     ZBoe    G    T        0      0        2 
   4  chr4_21143759     ZGre    G    T        0      0        2 
   4  chr4_21143759     ZHar    G    T        0      0        2 
   4  chr4_21143759   Sample    G    T        0      0        2 
   4  chr4_21144363     AAsi    C    G        0      0        2 
   4  chr4_21144363     AKia    C    G        0      0        2 
   4  chr4_21144363     AOna    C    G        0      0        2 
   4  chr4_21144363     ASom    C    G        0      0        2 
   4  chr4_21144363     HCab    C    G        0      0        2 
   4  chr4_21144363     HPrz    C    G        0      0        2 
   4  chr4_21144363     ZBoe    C    G      0.5      1        2 
   4  chr4_21144363     ZGre    C    G        0      0        2 
   4  chr4_21144363     ZHar    C    G        0      0        2 
   4  chr4_21144363   Sample    C    G        0      0        2 
   4  chr4_21152729     AAsi    C    A        0      0        2 
   4  chr4_21152729     AKia    C    A        0      0        2 
   4  chr4_21152729     AOna    C    A        0      0        2 
   4  chr4_21152729     ASom    C    A        0      0        2 
   4  chr4_21152729     HCab    C    A        1      2        2 
   4  chr4_21152729     HPrz    C    A        1      2        2 
   4  chr4_21152729     ZBoe    C    A        0      0        2 
   4  chr4_21152729     ZGre    C    A        0      0        2 
   4  chr4_21152729     ZHar    C    A        0      0        2 
   4  chr4_21152729   Sample    C    A        0      0        2 
   4  chr4_21159551     AAsi    A    C        0      0        2 
   4  chr4_21159551     AKia    A    C        0      0        2 
   4  chr4_21159551     AOna    A    C        0      0        2 
   4  chr4_21159551     ASom    A    C        0      0        2 
   4  chr4_21159551     HCab    A    C        0      0        2 
   4  chr4_21159551     HPrz    A    C        0      0        2 
   4  chr4_21159551     ZBoe    A    C        0      0        2 
   4  chr4_21159551     ZGre    A    C      0.5      1        2 
   4  chr4_21159551     ZHar    A    C        0      0        2 
   4  chr4_21159551   Sample    A    C        0      0        2 
   4  chr4_21160606     AAsi    A    G        0      0        2 
   4  chr4_21160606     AKia    A    G        0      0        2 
   4  chr4_21160606     AOna    A    G      0.5      1        2 
   4  chr4_21160606     ASom    A    G        0      0        2 
   4  chr4_21160606     HCab    A    G        0      0        2 
   4  chr4_21160606     HPrz    A    G        0      0        2 
   4  chr4_21160606     ZBoe    A    G        0      0        2 
   4  chr4_21160606     ZGre    A    G        0      0        2 
   4  chr4_21160606     ZHar    A    G        0      0        2 
   4  chr4_21160606   Sample    A    G        0      0        2 
   4  chr4_21162603     AAsi    C    T        0      0        2 
   4  chr4_21162603     AKia    C    T        0      0        2 
   4  chr4_21162603     AOna    C    T        0      0        2 
   4  chr4_21162603     ASom    C    T        0      0        2 
   4  chr4_21162603     HCab    C    T        1      2        2 
   4  chr4_21162603     HPrz    C    T        1      2        2 
   4  chr4_21162603     ZBoe    C    T        0      0        2 
   4  chr4_21162603     ZGre    C    T        0      0        2 
   4  chr4_21162603     ZHar    C    T        0      0        2 
   4  chr4_21162603   Sample    C    T        0      0        2 
   4  chr4_21163937     AAsi    T    C        0      0        2 
   4  chr4_21163937     AKia    T    C        0      0        2 
   4  chr4_21163937     AOna    T    C        0      0        2 
   4  chr4_21163937     ASom    T    C        0      0        2 
   4  chr4_21163937     HCab    T    C        0      0        2 
   4  chr4_21163937     HPrz    T    C        0      0        2 
   4  chr4_21163937     ZBoe    T    C        0      0        2 
   4  chr4_21163937     ZGre    T    C        0      0        2 
   4  chr4_21163937     ZHar    T    C        1      2        2 
   4  chr4_21163937   Sample    T    C        0      0        2 
   4  chr4_21165263     AAsi    T    C        0      0        2 
   4  chr4_21165263     AKia    T    C        0      0        2 
   4  chr4_21165263     AOna    T    C        0      0        2 
   4  chr4_21165263     ASom    T    C        0      0        2 
   4  chr4_21165263     HCab    T    C        0      0        2 
   4  chr4_21165263     HPrz    T    C        0      0        2 
   4  chr4_21165263     ZBoe    T    C      0.5      1        2 
   4  chr4_21165263     ZGre    T    C        0      0        2 
   4  chr4_21165263     ZHar    T    C        0      0        2 
   4  chr4_21165263   Sample    T    C        0      0        2 
   4  chr4_21166510     AAsi    T    G        0      0        2 
   4  chr4_21166510     AKia    T    G        1      2        2 
   4  chr4_21166510     AOna    T    G        0      0        2 
   4  chr4_21166510     ASom    T    G        0      0        2 
   4  chr4_21166510     HCab    T    G        0      0        2 
   4  chr4_21166510     HPrz    T    G        0      0        2 
   4  chr4_21166510     ZBoe    T    G        0      0        2 
   4  chr4_21166510     ZGre    T    G        0      0        2 
   4  chr4_21166510     ZHar    T    G        0      0        2 
   4  chr4_21166510   Sample    T    G        0      0        2 
   4  chr4_21168173     AAsi    T    C        0      0        2 
   4  chr4_21168173     AKia    T    C        0      0        2 
   4  chr4_21168173     AOna    T    C      0.5      1        2 
   4  chr4_21168173     ASom    T    C        0      0        2 
   4  chr4_21168173     HCab    T    C        0      0        2 
   4  chr4_21168173     HPrz    T    C        0      0        2 
   4  chr4_21168173     ZBoe    T    C        0      0        2 
   4  chr4_21168173     ZGre    T    C        0      0        2 
   4  chr4_21168173     ZHar    T    C        0      0        2 
   4  chr4_21168173   Sample    T    C        0      0        2 
   4  chr4_21168585     AAsi    A    G        0      0        2 
   4  chr4_21168585     AKia    A    G        0      0        2 
   4  chr4_21168585     AOna    A    G        0      0        2 
   4  chr4_21168585     ASom    A    G      0.5      1        2 
   4  chr4_21168585     HCab    A    G        0      0        2 
   4  chr4_21168585     HPrz    A    G        0      0        2 
   4  chr4_21168585     ZBoe    A    G        0      0        2 
   4  chr4_21168585     ZGre    A    G        0      0        2 
   4  chr4_21168585     ZHar    A    G        0      0        2 
   4  chr4_21168585   Sample    A    G        0      0        2 
   4  chr4_21171712     AAsi    C    T        0      0        2 
   4  chr4_21171712     AKia    C    T        0      0        2 
   4  chr4_21171712     AOna    C    T        0      0        2 
   4  chr4_21171712     ASom    C    T        0      0        2 
   4  chr4_21171712     HCab    C    T      0.5      1        2 
   4  chr4_21171712     HPrz    C    T      0.5      1        2 
   4  chr4_21171712     ZBoe    C    T        0      0        2 
   4  chr4_21171712     ZGre    C    T        0      0        2 
   4  chr4_21171712     ZHar    C    T        0      0        2 
   4  chr4_21171712   Sample    C    T        0      0        2 
   4  chr4_21171728     AAsi    A    G        1      2        2 
   4  chr4_21171728     AKia    A    G        0      0        2 
   4  chr4_21171728     AOna    A    G        0      0        2 
   4  chr4_21171728     ASom    A    G      0.5      1        2 
   4  chr4_21171728     HCab    A    G        0      0        2 
   4  chr4_21171728     HPrz    A    G        0      0        2 
   4  chr4_21171728     ZBoe    A    G        0      0        2 
   4  chr4_21171728     ZGre    A    G        0      0        2 
   4  chr4_21171728     ZHar    A    G        1      2        2 
   4  chr4_21171728   Sample    A    G        1      2        2 
   4  chr4_21174810     AAsi    A    C        0      0        2 
   4  chr4_21174810     AKia    A    C        0      0        2 
   4  chr4_21174810     AOna    A    C        0      0        2 
   4  chr4_21174810     ASom    A    C        0      0        2 
   4  chr4_21174810     HCab    A    C        1      2        2 
   4  chr4_21174810     HPrz    A    C        1      2        2 
   4  chr4_21174810     ZBoe    A    C        0      0        2 
   4  chr4_21174810     ZGre    A    C        0      0        2 
   4  chr4_21174810     ZHar    A    C        0      0        2 
   4  chr4_21174810   Sample    A    C        0      0        2 
   4  chr4_21182200     AAsi    T    C        0      0        2 
   4  chr4_21182200     AKia    T    C        0      0        2 
   4  chr4_21182200     AOna    T    C        0      0        2 
   4  chr4_21182200     ASom    T    C        0      0        2 
   4  chr4_21182200     HCab    T    C        1      2        2 
   4  chr4_21182200     HPrz    T    C        1      2        2 
   4  chr4_21182200     ZBoe    T    C        0      0        2 
   4  chr4_21182200     ZGre    T    C        0      0        2 
   4  chr4_21182200     ZHar    T    C        0      0        2 
   4  chr4_21182200   Sample    T    C        0      0        2 
   4  chr4_21196543     AAsi    C    G        0      0        2 
   4  chr4_21196543     AKia    C    G        1      2        2 
   4  chr4_21196543     AOna    C    G        1      2        2 
   4  chr4_21196543     ASom    C    G        0      0        2 
   4  chr4_21196543     HCab    C    G        0      0        2 
   4  chr4_21196543     HPrz    C    G        0      0        2 
   4  chr4_21196543     ZBoe    C    G        0      0        2 
   4  chr4_21196543     ZGre    C    G        0      0        2 
   4  chr4_21196543     ZHar    C    G        0      0        2 
   4  chr4_21196543   Sample    C    G        0      0        2 
   4  chr4_21197140     AAsi    G    C        0      0        2 
   4  chr4_21197140     AKia    G    C        0      0        2 
   4  chr4_21197140     AOna    G    C        0      0        2 
   4  chr4_21197140     ASom    G    C        0      0        2 
   4  chr4_21197140     HCab    G    C        0      0        2 
   4  chr4_21197140     HPrz    G    C        0      0        2 
   4  chr4_21197140     ZBoe    G    C        0      0        2 
   4  chr4_21197140     ZGre    G    C        0      0        2 
   4  chr4_21197140     ZHar    G    C        1      2        2 
   4  chr4_21197140   Sample    G    C        0      0        2 
   4  chr4_21198941     AAsi    A    T        0      0        2 
   4  chr4_21198941     AKia    A    T        0      0        2 
   4  chr4_21198941     AOna    A    T        0      0        2 
   4  chr4_21198941     ASom    A    T        0      0        2 
   4  chr4_21198941     HCab    A    T        0      0        2 
   4  chr4_21198941     HPrz    A    T        0      0        2 
   4  chr4_21198941     ZBoe    A    T        0      0        2 
   4  chr4_21198941     ZGre    A    T        1      2        2 
   4  chr4_21198941     ZHar    A    T        0      0        2 
   4  chr4_21198941   Sample    A    T        0      0        2 
   4  chr4_21200453     AAsi    T    C        0      0        2 
   4  chr4_21200453     AKia    T    C        0      0        2 
   4  chr4_21200453     AOna    T    C        0      0        2 
   4  chr4_21200453     ASom    T    C        0      0        2 
   4  chr4_21200453     HCab    T    C        0      0        2 
   4  chr4_21200453     HPrz    T    C        0      0        2 
   4  chr4_21200453     ZBoe    T    C        0      0        2 
   4  chr4_21200453     ZGre    T    C      0.5      1        2 
   4  chr4_21200453     ZHar    T    C        0      0        2 
   4  chr4_21200453   Sample    T    C        0      0        2 
   4  chr4_21205162     AAsi    T    C      0.5      1        2 
   4  chr4_21205162     AKia    T    C        0      0        2 
   4  chr4_21205162     AOna    T    C        0      0        2 
   4  chr4_21205162     ASom    T    C      0.5      1        2 
   4  chr4_21205162     HCab    T    C        0      0        2 
   4  chr4_21205162     HPrz    T    C        0      0        2 
   4  chr4_21205162     ZBoe    T    C        0      0        2 
   4  chr4_21205162     ZGre    T    C        0      0        2 
   4  chr4_21205162     ZHar    T    C        0      0        2 
   4  chr4_21205162   Sample    T    C        0      0        2 
   4  chr4_21207654     AAsi    T    C        0      0        2 
   4  chr4_21207654     AKia    T    C        0      0        2 
   4  chr4_21207654     AOna    T    C        0      0        2 
   4  chr4_21207654     ASom    T    C        0      0        2 
   4  chr4_21207654     HCab    T    C        1      2        2 
   4  chr4_21207654     HPrz    T    C        1      2        2 
   4  chr4_21207654     ZBoe    T    C        0      0        2 
   4  chr4_21207654     ZGre    T    C        0      0        2 
   4  chr4_21207654     ZHar    T    C        0      0        2 
   4  chr4_21207654   Sample    T    C        0      0        2 
   4  chr4_21213410     AAsi    C    G      0.5      1        2 
   4  chr4_21213410     AKia    C    G        0      0        2 
   4  chr4_21213410     AOna    C    G        0      0        2 
   4  chr4_21213410     ASom    C    G        0      0        2 
   4  chr4_21213410     HCab    C    G        0      0        2 
   4  chr4_21213410     HPrz    C    G        0      0        2 
   4  chr4_21213410     ZBoe    C    G        0      0        2 
   4  chr4_21213410     ZGre    C    G        0      0        2 
   4  chr4_21213410     ZHar    C    G        0      0        2 
   4  chr4_21213410   Sample    C    G        0      0        2 
   4  chr4_21214821     AAsi    T    C        0      0        2 
   4  chr4_21214821     AKia    T    C        0      0        2 
   4  chr4_21214821     AOna    T    C        0      0        2 
   4  chr4_21214821     ASom    T    C        0      0        2 
   4  chr4_21214821     HCab    T    C        0      0        2 
   4  chr4_21214821     HPrz    T    C        0      0        2 
   4  chr4_21214821     ZBoe    T    C      0.5      1        2 
   4  chr4_21214821     ZGre    T    C        0      0        2 
   4  chr4_21214821     ZHar    T    C        0      0        2 
   4  chr4_21214821   Sample    T    C        0      0        2 
   4  chr4_21223769     AAsi    T    C        0      0        2 
   4  chr4_21223769     AKia    T    C        0      0        2 
   4  chr4_21223769     AOna    T    C        1      2        2 
   4  chr4_21223769     ASom    T    C        0      0        2 
   4  chr4_21223769     HCab    T    C        0      0        2 
   4  chr4_21223769     HPrz    T    C        0      0        2 
   4  chr4_21223769     ZBoe    T    C        0      0        2 
   4  chr4_21223769     ZGre    T    C        0      0        2 
   4  chr4_21223769     ZHar    T    C        0      0        2 
   4  chr4_21223769   Sample    T    C        0      0        2 
   4  chr4_21224938     AAsi    G    A      0.5      1        2 
   4  chr4_21224938     AKia    G    A        0      0        2 
   4  chr4_21224938     AOna    G    A        0      0        2 
   4  chr4_21224938     ASom    G    A      0.5      1        2 
   4  chr4_21224938     HCab    G    A        0      0        2 
   4  chr4_21224938     HPrz    G    A        0      0        2 
   4  chr4_21224938     ZBoe    G    A        0      0        2 
   4  chr4_21224938     ZGre    G    A        0      0        2 
   4  chr4_21224938     ZHar    G    A        0      0        2 
   4  chr4_21224938   Sample    G    A        0      0        2 
   4  chr4_21231120     AAsi    T    C        0      0        2 
   4  chr4_21231120     AKia    T    C        0      0        2 
   4  chr4_21231120     AOna    T    C        0      0        2 
   4  chr4_21231120     ASom    T    C        0      0        2 
   4  chr4_21231120     HCab    T    C        0      0        2 
   4  chr4_21231120     HPrz    T    C        0      0        2 
   4  chr4_21231120     ZBoe    T    C      0.5      1        2 
   4  chr4_21231120     ZGre    T    C        0      0        2 
   4  chr4_21231120     ZHar    T    C        0      0        2 
   4  chr4_21231120   Sample    T    C        0      0        2 
   4  chr4_21231440     AAsi    G    C        0      0        2 
   4  chr4_21231440     AKia    G    C        0      0        2 
   4  chr4_21231440     AOna    G    C        0      0        2 
   4  chr4_21231440     ASom    G    C        0      0        2 
   4  chr4_21231440     HCab    G    C        1      2        2 
   4  chr4_21231440     HPrz    G    C        1      2        2 
   4  chr4_21231440     ZBoe    G    C        0      0        2 
   4  chr4_21231440     ZGre    G    C        0      0        2 
   4  chr4_21231440     ZHar    G    C        0      0        2 
   4  chr4_21231440   Sample    G    C        0      0        2 
   4  chr4_21232495     AAsi    G    T        0      0        2 
   4  chr4_21232495     AKia    G    T        1      2        2 
   4  chr4_21232495     AOna    G    T        0      0        2 
   4  chr4_21232495     ASom    G    T        0      0        2 
   4  chr4_21232495     HCab    G    T        0      0        2 
   4  chr4_21232495     HPrz    G    T        0      0        2 
   4  chr4_21232495     ZBoe    G    T        0      0        2 
   4  chr4_21232495     ZGre    G    T        0      0        2 
   4  chr4_21232495     ZHar    G    T        0      0        2 
   4  chr4_21232495   Sample    G    T        0      0        2 
   4  chr4_21235392     AAsi    A    C        0      0        2 
   4  chr4_21235392     AKia    A    C        0      0        2 
   4  chr4_21235392     AOna    A    C        0      0        2 
   4  chr4_21235392     ASom    A    C        0      0        2 
   4  chr4_21235392     HCab    A    C      0.5      1        2 
   4  chr4_21235392     HPrz    A    C      0.5      1        2 
   4  chr4_21235392     ZBoe    A    C        0      0        2 
   4  chr4_21235392     ZGre    A    C        0      0        2 
   4  chr4_21235392     ZHar    A    C        0      0        2 
   4  chr4_21235392   Sample    A    C        0      0        2 
   4  chr4_21237281     AAsi    T    A        0      0        2 
   4  chr4_21237281     AKia    T    A        1      2        2 
   4  chr4_21237281     AOna    T    A        0      0        2 
   4  chr4_21237281     ASom    T    A        0      0        2 
   4  chr4_21237281     HCab    T    A        0      0        2 
   4  chr4_21237281     HPrz    T    A        0      0        2 
   4  chr4_21237281     ZBoe    T    A        0      0        2 
   4  chr4_21237281     ZGre    T    A        0      0        2 
   4  chr4_21237281     ZHar    T    A        0      0        2 
   4  chr4_21237281   Sample    T    A        0      0        2 
   4  chr4_21238140     AAsi    A    G        0      0        2 
   4  chr4_21238140     AKia    A    G        0      0        2 
   4  chr4_21238140     AOna    A    G        0      0        2 
   4  chr4_21238140     ASom    A    G        0      0        2 
   4  chr4_21238140     HCab    A    G        0      0        2 
   4  chr4_21238140     HPrz    A    G        0      0        2 
   4  chr4_21238140     ZBoe    A    G      0.5      1        2 
   4  chr4_21238140     ZGre    A    G        0      0        2 
   4  chr4_21238140     ZHar    A    G        0      0        2 
   4  chr4_21238140   Sample    A    G        0      0        2 
   4  chr4_21238694     AAsi    G    A        0      0        2 
   4  chr4_21238694     AKia    G    A        0      0        2 
   4  chr4_21238694     AOna    G    A        0      0        2 
   4  chr4_21238694     ASom    G    A        0      0        2 
   4  chr4_21238694     HCab    G    A        1      2        2 
   4  chr4_21238694     HPrz    G    A        1      2        2 
   4  chr4_21238694     ZBoe    G    A        0      0        2 
   4  chr4_21238694     ZGre    G    A        0      0        2 
   4  chr4_21238694     ZHar    G    A        0      0        2 
   4  chr4_21238694   Sample    G    A        0      0        2 
   4  chr4_21242583     AAsi    T    C        0      0        2 
   4  chr4_21242583     AKia    T    C        0      0        2 
   4  chr4_21242583     AOna    T    C        0      0        2 
   4  chr4_21242583     ASom    T    C        0      0        2 
   4  chr4_21242583     HCab    T    C        0      0        2 
   4  chr4_21242583     HPrz    T    C        0      0        2 
   4  chr4_21242583     ZBoe    T    C        1      2        2 
   4  chr4_21242583     ZGre    T    C        0      0        2 
   4  chr4_21242583     ZHar    T    C        0      0        2 
   4  chr4_21242583   Sample    T    C        0      0        2 
   4  chr4_21246617     AAsi    A    G      0.5      1        2 
   4  chr4_21246617     AKia    A    G        0      0        2 
   4  chr4_21246617     AOna    A    G        0      0        2 
   4  chr4_21246617     ASom    A    G        0      0        2 
   4  chr4_21246617     HCab    A    G        0      0        2 
   4  chr4_21246617     HPrz    A    G        0      0        2 
   4  chr4_21246617     ZBoe    A    G        0      0        2 
   4  chr4_21246617     ZGre    A    G        0      0        2 
   4  chr4_21246617     ZHar    A    G        0      0        2 
   4  chr4_21246617   Sample    A    G        0      0        2 
   4  chr4_21249768     AAsi    C    T        0      0        2 
   4  chr4_21249768     AKia    C    T        0      0        2 
   4  chr4_21249768     AOna    C    T        1      2        2 
   4  chr4_21249768     ASom    C    T        0      0        2 
   4  chr4_21249768     HCab    C    T        0      0        2 
   4  chr4_21249768     HPrz    C    T        0      0        2 
   4  chr4_21249768     ZBoe    C    T        0      0        2 
   4  chr4_21249768     ZGre    C    T        0      0        2 
   4  chr4_21249768     ZHar    C    T        0      0        2 
   4  chr4_21249768   Sample    C    T        0      0        2 
   4  chr4_21249857     AAsi    G    A        0      0        2 
   4  chr4_21249857     AKia    G    A        1      2        2 
   4  chr4_21249857     AOna    G    A        0      0        2 
   4  chr4_21249857     ASom    G    A        0      0        2 
   4  chr4_21249857     HCab    G    A        0      0        2 
   4  chr4_21249857     HPrz    G    A        0      0        2 
   4  chr4_21249857     ZBoe    G    A        0      0        2 
   4  chr4_21249857     ZGre    G    A        0      0        2 
   4  chr4_21249857     ZHar    G    A        0      0        2 
   4  chr4_21249857   Sample    G    A        0      0        2 
   4  chr4_21252981     AAsi    A    G        0      0        2 
   4  chr4_21252981     AKia    A    G        0      0        2 
   4  chr4_21252981     AOna    A    G        0      0        2 
   4  chr4_21252981     ASom    A    G        0      0        2 
   4  chr4_21252981     HCab    A    G      0.5      1        2 
   4  chr4_21252981     HPrz    A    G      0.5      1        2 
   4  chr4_21252981     ZBoe    A    G        0      0        2 
   4  chr4_21252981     ZGre    A    G        0      0        2 
   4  chr4_21252981     ZHar    A    G        0      0        2 
   4  chr4_21252981   Sample    A    G        0      0        2 
   4  chr4_21253197     AAsi    G    A        0      0        2 
   4  chr4_21253197     AKia    G    A        0      0        2 
   4  chr4_21253197     AOna    G    A        0      0        2 
   4  chr4_21253197     ASom    G    A        0      0        2 
   4  chr4_21253197     HCab    G    A        0      0        2 
   4  chr4_21253197     HPrz    G    A        0      0        2 
   4  chr4_21253197     ZBoe    G    A        0      0        2 
   4  chr4_21253197     ZGre    G    A        0      0        2 
   4  chr4_21253197     ZHar    G    A        1      2        2 
   4  chr4_21253197   Sample    G    A        0      0        2 
   4  chr4_21253276     AAsi    G    A        0      0        2 
   4  chr4_21253276     AKia    G    A        0      0        2 
   4  chr4_21253276     AOna    G    A        0      0        2 
   4  chr4_21253276     ASom    G    A        0      0        2 
   4  chr4_21253276     HCab    G    A        1      2        2 
   4  chr4_21253276     HPrz    G    A        1      2        2 
   4  chr4_21253276     ZBoe    G    A        0      0        2 
   4  chr4_21253276     ZGre    G    A        0      0        2 
   4  chr4_21253276     ZHar    G    A        0      0        2 
   4  chr4_21253276   Sample    G    A        0      0        2 
   4  chr4_21258098     AAsi    C    G        0      0        2 
   4  chr4_21258098     AKia    C    G        0      0        2 
   4  chr4_21258098     AOna    C    G        0      0        2 
   4  chr4_21258098     ASom    C    G        0      0        2 
   4  chr4_21258098     HCab    C    G        0      0        2 
   4  chr4_21258098     HPrz    C    G        0      0        2 
   4  chr4_21258098     ZBoe    C    G      0.5      1        2 
   4  chr4_21258098     ZGre    C    G        0      0        2 
   4  chr4_21258098     ZHar    C    G        0      0        2 
   4  chr4_21258098   Sample    C    G        0      0        2 
   4  chr4_21261182     AAsi    A    G        0      0        2 
   4  chr4_21261182     AKia    A    G        0      0        2 
   4  chr4_21261182     AOna    A    G        0      0        2 
   4  chr4_21261182     ASom    A    G        0      0        2 
   4  chr4_21261182     HCab    A    G        1      2        2 
   4  chr4_21261182     HPrz    A    G        1      2        2 
   4  chr4_21261182     ZBoe    A    G        0      0        2 
   4  chr4_21261182     ZGre    A    G        0      0        2 
   4  chr4_21261182     ZHar    A    G        0      0        2 
   4  chr4_21261182   Sample    A    G        0      0        2 
   4  chr4_21263957     AAsi    A    G        0      0        2 
   4  chr4_21263957     AKia    A    G        0      0        2 
   4  chr4_21263957     AOna    A    G      0.5      1        2 
   4  chr4_21263957     ASom    A    G        0      0        2 
   4  chr4_21263957     HCab    A    G        0      0        2 
   4  chr4_21263957     HPrz    A    G        0      0        2 
   4  chr4_21263957     ZBoe    A    G        0      0        2 
   4  chr4_21263957     ZGre    A    G        0      0        2 
   4  chr4_21263957     ZHar    A    G        0      0        2 
   4  chr4_21263957   Sample    A    G        0      0        2 
   4  chr4_21267585     AAsi    T    C        0      0        2 
   4  chr4_21267585     AKia    T    C        0      0        2 
   4  chr4_21267585     AOna    T    C        0      0        2 
   4  chr4_21267585     ASom    T    C        0      0        2 
   4  chr4_21267585     HCab    T    C        0      0        2 
   4  chr4_21267585     HPrz    T    C        0      0        2 
   4  chr4_21267585     ZBoe    T    C      0.5      1        2 
   4  chr4_21267585     ZGre    T    C        0      0        2 
   4  chr4_21267585     ZHar    T    C        0      0        2 
   4  chr4_21267585   Sample    T    C        0      0        2 
   4  chr4_21270142     AAsi    G    A        0      0        2 
   4  chr4_21270142     AKia    G    A        0      0        2 
   4  chr4_21270142     AOna    G    A        0      0        2 
   4  chr4_21270142     ASom    G    A        0      0        2 
   4  chr4_21270142     HCab    G    A        0      0        2 
   4  chr4_21270142     HPrz    G    A        0      0        2 
   4  chr4_21270142     ZBoe    G    A      0.5      1        2 
   4  chr4_21270142     ZGre    G    A        0      0        2 
   4  chr4_21270142     ZHar    G    A        0      0        2 
   4  chr4_21270142   Sample    G    A        0      0        2 
   4  chr4_21274525     AAsi    A    G        0      0        2 
   4  chr4_21274525     AKia    A    G        1      2        2 
   4  chr4_21274525     AOna    A    G        0      0        2 
   4  chr4_21274525     ASom    A    G        0      0        2 
   4  chr4_21274525     HCab    A    G        0      0        2 
   4  chr4_21274525     HPrz    A    G        0      0        2 
   4  chr4_21274525     ZBoe    A    G        0      0        2 
   4  chr4_21274525     ZGre    A    G        0      0        2 
   4  chr4_21274525     ZHar    A    G        0      0        2 
   4  chr4_21274525   Sample    A    G        0      0        2 
   4  chr4_21275285     AAsi    C    T        0      0        2 
   4  chr4_21275285     AKia    C    T        0      0        2 
   4  chr4_21275285     AOna    C    T        0      0        2 
   4  chr4_21275285     ASom    C    T        0      0        2 
   4  chr4_21275285     HCab    C    T        0      0        2 
   4  chr4_21275285     HPrz    C    T        0      0        2 
   4  chr4_21275285     ZBoe    C    T        0      0        2 
   4  chr4_21275285     ZGre    C    T      0.5      1        2 
   4  chr4_21275285     ZHar    C    T        0      0        2 
   4  chr4_21275285   Sample    C    T        0      0        2 
   4  chr4_21277081     AAsi    C    T        0      0        2 
   4  chr4_21277081     AKia    C    T        0      0        2 
   4  chr4_21277081     AOna    C    T        0      0        2 
   4  chr4_21277081     ASom    C    T        0      0        2 
   4  chr4_21277081     HCab    C    T        1      2        2 
   4  chr4_21277081     HPrz    C    T        1      2        2 
   4  chr4_21277081     ZBoe    C    T        0      0        2 
   4  chr4_21277081     ZGre    C    T        0      0        2 
   4  chr4_21277081     ZHar    C    T        0      0        2 
   4  chr4_21277081   Sample    C    T        0      0        2 
   4  chr4_21279337     AAsi    T    C        0      0        2 
   4  chr4_21279337     AKia    T    C        0      0        2 
   4  chr4_21279337     AOna    T    C        0      0        2 
   4  chr4_21279337     ASom    T    C        0      0        2 
   4  chr4_21279337     HCab    T    C        0      0        2 
   4  chr4_21279337     HPrz    T    C        0      0        2 
   4  chr4_21279337     ZBoe    T    C      0.5      1        2 
   4  chr4_21279337     ZGre    T    C        0      0        2 
   4  chr4_21279337     ZHar    T    C        0      0        2 
   4  chr4_21279337   Sample    T    C        0      0        2 
   4  chr4_21291067     AAsi    A    C        0      0        2 
   4  chr4_21291067     AKia    A    C        1      2        2 
   4  chr4_21291067     AOna    A    C        0      0        2 
   4  chr4_21291067     ASom    A    C        0      0        2 
   4  chr4_21291067     HCab    A    C        0      0        2 
   4  chr4_21291067     HPrz    A    C        0      0        2 
   4  chr4_21291067     ZBoe    A    C        0      0        2 
   4  chr4_21291067     ZGre    A    C        0      0        2 
   4  chr4_21291067     ZHar    A    C        1      2        2 
   4  chr4_21291067   Sample    A    C        0      0        2 
   4  chr4_21295691     AAsi    G    A        0      0        2 
   4  chr4_21295691     AKia    G    A        0      0        2 
   4  chr4_21295691     AOna    G    A        0      0        2 
   4  chr4_21295691     ASom    G    A        0      0        2 
   4  chr4_21295691     HCab    G    A        0      0        2 
   4  chr4_21295691     HPrz    G    A        0      0        2 
   4  chr4_21295691     ZBoe    G    A        0      0        2 
   4  chr4_21295691     ZGre    G    A      0.5      1        2 
   4  chr4_21295691     ZHar    G    A        0      0        2 
   4  chr4_21295691   Sample    G    A        0      0        2 
   4  chr4_21300012     AAsi    C    G        0      0        2 
   4  chr4_21300012     AKia    C    G        0      0        2 
   4  chr4_21300012     AOna    C    G        0      0        2 
   4  chr4_21300012     ASom    C    G        0      0        2 
   4  chr4_21300012     HCab    C    G      0.5      1        2 
   4  chr4_21300012     HPrz    C    G      0.5      1        2 
   4  chr4_21300012     ZBoe    C    G        0      0        2 
   4  chr4_21300012     ZGre    C    G        0      0        2 
   4  chr4_21300012     ZHar    C    G        0      0        2 
   4  chr4_21300012   Sample    C    G        0      0        2 
   4  chr4_21301410     AAsi    A    T        1      2        2 
   4  chr4_21301410     AKia    A    T        0      0        2 
   4  chr4_21301410     AOna    A    T        0      0        2 
   4  chr4_21301410     ASom    A    T        1      2        2 
   4  chr4_21301410     HCab    A    T        0      0        2 
   4  chr4_21301410     HPrz    A    T        0      0        2 
   4  chr4_21301410     ZBoe    A    T        0      0        2 
   4  chr4_21301410     ZGre    A    T        0      0        2 
   4  chr4_21301410     ZHar    A    T        0      0        2 
   4  chr4_21301410   Sample    A    T        1      2        2 
   4  chr4_21305443     AAsi    T    C        0      0        2 
   4  chr4_21305443     AKia    T    C        1      2        2 
   4  chr4_21305443     AOna    T    C        0      0        2 
   4  chr4_21305443     ASom    T    C        0      0        2 
   4  chr4_21305443     HCab    T    C        0      0        2 
   4  chr4_21305443     HPrz    T    C        0      0        2 
   4  chr4_21305443     ZBoe    T    C        0      0        2 
   4  chr4_21305443     ZGre    T    C        0      0        2 
   4  chr4_21305443     ZHar    T    C        0      0        2 
   4  chr4_21305443   Sample    T    C        0      0        2 
   4  chr4_21306544     AAsi    T    C        0      0        2 
   4  chr4_21306544     AKia    T    C        0      0        2 
   4  chr4_21306544     AOna    T    C        0      0        2 
   4  chr4_21306544     ASom    T    C        0      0        2 
   4  chr4_21306544     HCab    T    C        1      2        2 
   4  chr4_21306544     HPrz    T    C        1      2        2 
   4  chr4_21306544     ZBoe    T    C        0      0        2 
   4  chr4_21306544     ZGre    T    C        0      0        2 
   4  chr4_21306544     ZHar    T    C        0      0        2 
   4  chr4_21306544   Sample    T    C        0      0        2 
   4  chr4_21307237     AAsi    G    A        0      0        2 
   4  chr4_21307237     AKia    G    A        0      0        2 
   4  chr4_21307237     AOna    G    A        0      0        2 
   4  chr4_21307237     ASom    G    A        0      0        2 
   4  chr4_21307237     HCab    G    A        1      2        2 
   4  chr4_21307237     HPrz    G    A        1      2        2 
   4  chr4_21307237     ZBoe    G    A        0      0        2 
   4  chr4_21307237     ZGre    G    A        0      0        2 
   4  chr4_21307237     ZHar    G    A        0      0        2 
   4  chr4_21307237   Sample    G    A        0      0        2 
   4  chr4_21319933     AAsi    T    C        0      0        2 
   4  chr4_21319933     AKia    T    C        0      0        2 
   4  chr4_21319933     AOna    T    C        0      0        2 
   4  chr4_21319933     ASom    T    C        0      0        2 
   4  chr4_21319933     HCab    T    C      0.5      1        2 
   4  chr4_21319933     HPrz    T    C      0.5      1        2 
   4  chr4_21319933     ZBoe    T    C        0      0        2 
   4  chr4_21319933     ZGre    T    C        0      0        2 
   4  chr4_21319933     ZHar    T    C        0      0        2 
   4  chr4_21319933   Sample    T    C        0      0        2 
   4  chr4_21321976     AAsi    T    A        0      0        2 
   4  chr4_21321976     AKia    T    A        0      0        2 
   4  chr4_21321976     AOna    T    A        0      0        2 
   4  chr4_21321976     ASom    T    A        0      0        2 
   4  chr4_21321976     HCab    T    A        1      2        2 
   4  chr4_21321976     HPrz    T    A        1      2        2 
   4  chr4_21321976     ZBoe    T    A        0      0        2 
   4  chr4_21321976     ZGre    T    A        0      0        2 
   4  chr4_21321976     ZHar    T    A        0      0        2 
   4  chr4_21321976   Sample    T    A        0      0        2 
   4  chr4_21327367     AAsi    A    G        0      0        2 
   4  chr4_21327367     AKia    A    G        0      0        2 
   4  chr4_21327367     AOna    A    G        1      2        2 
   4  chr4_21327367     ASom    A    G        0      0        2 
   4  chr4_21327367     HCab    A    G        0      0        2 
   4  chr4_21327367     HPrz    A    G        0      0        2 
   4  chr4_21327367     ZBoe    A    G        0      0        2 
   4  chr4_21327367     ZGre    A    G        0      0        2 
   4  chr4_21327367     ZHar    A    G        0      0        2 
   4  chr4_21327367   Sample    A    G        0      0        2 
   4  chr4_21329891     AAsi    G    A        0      0        2 
   4  chr4_21329891     AKia    G    A        0      0        2 
   4  chr4_21329891     AOna    G    A        0      0        2 
   4  chr4_21329891     ASom    G    A        0      0        2 
   4  chr4_21329891     HCab    G    A        0      0        2 
   4  chr4_21329891     HPrz    G    A        0      0        2 
   4  chr4_21329891     ZBoe    G    A        0      0        2 
   4  chr4_21329891     ZGre    G    A        0      0        2 
   4  chr4_21329891     ZHar    G    A        1      2        2 
   4  chr4_21329891   Sample    G    A        0      0        2 
   4  chr4_21336978     AAsi    G    T        0      0        2 
   4  chr4_21336978     AKia    G    T        0      0        2 
   4  chr4_21336978     AOna    G    T        0      0        2 
   4  chr4_21336978     ASom    G    T        0      0        2 
   4  chr4_21336978     HCab    G    T        0      0        2 
   4  chr4_21336978     HPrz    G    T        0      0        2 
   4  chr4_21336978     ZBoe    G    T        0      0        2 
   4  chr4_21336978     ZGre    G    T      0.5      1        2 
   4  chr4_21336978     ZHar    G    T        0      0        2 
   4  chr4_21336978   Sample    G    T        0      0        2 
   4  chr4_21337183     AAsi    A    G        0      0        2 
   4  chr4_21337183     AKia    A    G        0      0        2 
   4  chr4_21337183     AOna    A    G        0      0        2 
   4  chr4_21337183     ASom    A    G        0      0        2 
   4  chr4_21337183     HCab    A    G        1      2        2 
   4  chr4_21337183     HPrz    A    G        1      2        2 
   4  chr4_21337183     ZBoe    A    G        0      0        2 
   4  chr4_21337183     ZGre    A    G        0      0        2 
   4  chr4_21337183     ZHar    A    G        0      0        2 
   4  chr4_21337183   Sample    A    G        0      0        2 
   4  chr4_21354436     AAsi    A    G        0      0        2 
   4  chr4_21354436     AKia    A    G        0      0        2 
   4  chr4_21354436     AOna    A    G        0      0        2 
   4  chr4_21354436     ASom    A    G        0      0        2 
   4  chr4_21354436     HCab    A    G        1      2        2 
   4  chr4_21354436     HPrz    A    G        1      2        2 
   4  chr4_21354436     ZBoe    A    G        0      0        2 
   4  chr4_21354436     ZGre    A    G        0      0        2 
   4  chr4_21354436     ZHar    A    G        0      0        2 
   4  chr4_21354436   Sample    A    G        0      0        2 
   4  chr4_21354794     AAsi    A    G        0      0        2 
   4  chr4_21354794     AKia    A    G        0      0        2 
   4  chr4_21354794     AOna    A    G        0      0        2 
   4  chr4_21354794     ASom    A    G        0      0        2 
   4  chr4_21354794     HCab    A    G        0      0        2 
   4  chr4_21354794     HPrz    A    G        0      0        2 
   4  chr4_21354794     ZBoe    A    G        1      2        2 
   4  chr4_21354794     ZGre    A    G        0      0        2 
   4  chr4_21354794     ZHar    A    G        1      2        2 
   4  chr4_21354794   Sample    A    G        0      0        2 
   4  chr4_21357547     AAsi    G    A        0      0        2 
   4  chr4_21357547     AKia    G    A        0      0        2 
   4  chr4_21357547     AOna    G    A        0      0        2 
   4  chr4_21357547     ASom    G    A        0      0        2 
   4  chr4_21357547     HCab    G    A        0      0        2 
   4  chr4_21357547     HPrz    G    A        0      0        2 
   4  chr4_21357547     ZBoe    G    A        1      2        2 
   4  chr4_21357547     ZGre    G    A        0      0        2 
   4  chr4_21357547     ZHar    G    A        0      0        2 
   4  chr4_21357547   Sample    G    A        0      0        2 
   4  chr4_21360515     AAsi    G    A      0.5      1        2 
   4  chr4_21360515     AKia    G    A        0      0        2 
   4  chr4_21360515     AOna    G    A        0      0        2 
   4  chr4_21360515     ASom    G    A        0      0        2 
   4  chr4_21360515     HCab    G    A        0      0        2 
   4  chr4_21360515     HPrz    G    A        0      0        2 
   4  chr4_21360515     ZBoe    G    A        0      0        2 
   4  chr4_21360515     ZGre    G    A        0      0        2 
   4  chr4_21360515     ZHar    G    A        0      0        2 
   4  chr4_21360515   Sample    G    A        0      0        2 
   4  chr4_21370195     AAsi    C    T        0      0        2 
   4  chr4_21370195     AKia    C    T        0      0        2 
   4  chr4_21370195     AOna    C    T        0      0        2 
   4  chr4_21370195     ASom    C    T        0      0        2 
   4  chr4_21370195     HCab    C    T        0      0        2 
   4  chr4_21370195     HPrz    C    T        0      0        2 
   4  chr4_21370195     ZBoe    C    T        0      0        2 
   4  chr4_21370195     ZGre    C    T      0.5      1        2 
   4  chr4_21370195     ZHar    C    T        0      0        2 
   4  chr4_21370195   Sample    C    T        0      0        2 
   4  chr4_21376105     AAsi    T    C        0      0        2 
   4  chr4_21376105     AKia    T    C        1      2        2 
   4  chr4_21376105     AOna    T    C        0      0        2 
   4  chr4_21376105     ASom    T    C        0      0        2 
   4  chr4_21376105     HCab    T    C        0      0        2 
   4  chr4_21376105     HPrz    T    C        0      0        2 
   4  chr4_21376105     ZBoe    T    C        0      0        2 
   4  chr4_21376105     ZGre    T    C        0      0        2 
   4  chr4_21376105     ZHar    T    C        0      0        2 
   4  chr4_21376105   Sample    T    C        0      0        2 
   4  chr4_21378373     AAsi    A    C        0      0        2 
   4  chr4_21378373     AKia    A    C        0      0        2 
   4  chr4_21378373     AOna    A    C        0      0        2 
   4  chr4_21378373     ASom    A    C        0      0        2 
   4  chr4_21378373     HCab    A    C      0.5      1        2 
   4  chr4_21378373     HPrz    A    C      0.5      1        2 
   4  chr4_21378373     ZBoe    A    C        0      0        2 
   4  chr4_21378373     ZGre    A    C        0      0        2 
   4  chr4_21378373     ZHar    A    C        0      0        2 
   4  chr4_21378373   Sample    A    C        0      0        2 
   4  chr4_21381509     AAsi    A    G        0      0        2 
   4  chr4_21381509     AKia    A    G        1      2        2 
   4  chr4_21381509     AOna    A    G        0      0        2 
   4  chr4_21381509     ASom    A    G        0      0        2 
   4  chr4_21381509     HCab    A    G        0      0        2 
   4  chr4_21381509     HPrz    A    G        0      0        2 
   4  chr4_21381509     ZBoe    A    G        0      0        2 
   4  chr4_21381509     ZGre    A    G        0      0        2 
   4  chr4_21381509     ZHar    A    G        0      0        2 
   4  chr4_21381509   Sample    A    G        0      0        2 
   4  chr4_21384149     AAsi    C    T        0      0        2 
   4  chr4_21384149     AKia    C    T        0      0        2 
   4  chr4_21384149     AOna    C    T        0      0        2 
   4  chr4_21384149     ASom    C    T        0      0        2 
   4  chr4_21384149     HCab    C    T        0      0        2 
   4  chr4_21384149     HPrz    C    T        0      0        2 
   4  chr4_21384149     ZBoe    C    T        0      0        2 
   4  chr4_21384149     ZGre    C    T        1      2        2 
   4  chr4_21384149     ZHar    C    T        0      0        2 
   4  chr4_21384149   Sample    C    T        0      0        2 
   4  chr4_21384985     AAsi    T    G        0      0        2 
   4  chr4_21384985     AKia    T    G        0      0        2 
   4  chr4_21384985     AOna    T    G        0      0        2 
   4  chr4_21384985     ASom    T    G        0      0        2 
   4  chr4_21384985     HCab    T    G        0      0        2 
   4  chr4_21384985     HPrz    T    G        0      0        2 
   4  chr4_21384985     ZBoe    T    G        0      0        2 
   4  chr4_21384985     ZGre    T    G      0.5      1        2 
   4  chr4_21384985     ZHar    T    G        0      0        2 
   4  chr4_21384985   Sample    T    G        0      0        2 
   4  chr4_21385352     AAsi    C    T      0.5      1        2 
   4  chr4_21385352     AKia    C    T        0      0        2 
   4  chr4_21385352     AOna    C    T        0      0        2 
   4  chr4_21385352     ASom    C    T        0      0        2 
   4  chr4_21385352     HCab    C    T        0      0        2 
   4  chr4_21385352     HPrz    C    T        0      0        2 
   4  chr4_21385352     ZBoe    C    T        0      0        2 
   4  chr4_21385352     ZGre    C    T        0      0        2 
   4  chr4_21385352     ZHar    C    T        0      0        2 
   4  chr4_21385352   Sample    C    T        1      2        2 
   4  chr4_21390359     AAsi    C    T      0.5      1        2 
   4  chr4_21390359     AKia    C    T        0      0        2 
   4  chr4_21390359     AOna    C    T        0      0        2 
   4  chr4_21390359     ASom    C    T      0.5      1        2 
   4  chr4_21390359     HCab    C    T        0      0        2 
   4  chr4_21390359     HPrz    C    T        0      0        2 
   4  chr4_21390359     ZBoe    C    T        0      0        2 
   4  chr4_21390359     ZGre    C    T        0      0        2 
   4  chr4_21390359     ZHar    C    T        0      0        2 
   4  chr4_21390359   Sample    C    T        0      0        2 
   4  chr4_21393702     AAsi    C    T        0      0        2 
   4  chr4_21393702     AKia    C    T        0      0        2 
   4  chr4_21393702     AOna    C    T        0      0        2 
   4  chr4_21393702     ASom    C    T        0      0        2 
   4  chr4_21393702     HCab    C    T        0      0        2 
   4  chr4_21393702     HPrz    C    T        0      0        2 
   4  chr4_21393702     ZBoe    C    T        0      0        2 
   4  chr4_21393702     ZGre    C    T        0      0        2 
   4  chr4_21393702     ZHar    C    T        1      2        2 
   4  chr4_21393702   Sample    C    T        0      0        2 
   4  chr4_21394456     AAsi    C    T        0      0        2 
   4  chr4_21394456     AKia    C    T        1      2        2 
   4  chr4_21394456     AOna    C    T        1      2        2 
   4  chr4_21394456     ASom    C    T        0      0        2 
   4  chr4_21394456     HCab    C    T        0      0        2 
   4  chr4_21394456     HPrz    C    T        0      0        2 
   4  chr4_21394456     ZBoe    C    T        0      0        2 
   4  chr4_21394456     ZGre    C    T        0      0        2 
   4  chr4_21394456     ZHar    C    T        0      0        2 
   4  chr4_21394456   Sample    C    T        0      0        2 
   4  chr4_21395430     AAsi    C    T        0      0        2 
   4  chr4_21395430     AKia    C    T        0      0        2 
   4  chr4_21395430     AOna    C    T        0      0        2 
   4  chr4_21395430     ASom    C    T        0      0        2 
   4  chr4_21395430     HCab    C    T        1      2        2 
   4  chr4_21395430     HPrz    C    T        1      2        2 
   4  chr4_21395430     ZBoe    C    T        0      0        2 
   4  chr4_21395430     ZGre    C    T        0      0        2 
   4  chr4_21395430     ZHar    C    T        0      0        2 
   4  chr4_21395430   Sample    C    T        0      0        2 
   4  chr4_21396189     AAsi    T    C      0.5      1        2 
   4  chr4_21396189     AKia    T    C        0      0        2 
   4  chr4_21396189     AOna    T    C        0      0        2 
   4  chr4_21396189     ASom    T    C        0      0        2 
   4  chr4_21396189     HCab    T    C        0      0        2 
   4  chr4_21396189     HPrz    T    C        0      0        2 
   4  chr4_21396189     ZBoe    T    C        0      0        2 
   4  chr4_21396189     ZGre    T    C        0      0        2 
   4  chr4_21396189     ZHar    T    C        0      0        2 
   4  chr4_21396189   Sample    T    C        1      2        2 
   4  chr4_21400499     AAsi    G    A      0.5      1        2 
   4  chr4_21400499     AKia    G    A        0      0        2 
   4  chr4_21400499     AOna    G    A        0      0        2 
   4  chr4_21400499     ASom    G    A        0      0        2 
   4  chr4_21400499     HCab    G    A        0      0        2 
   4  chr4_21400499     HPrz    G    A        0      0        2 
   4  chr4_21400499     ZBoe    G    A        0      0        2 
   4  chr4_21400499     ZGre    G    A        0      0        2 
   4  chr4_21400499     ZHar    G    A        0      0        2 
   4  chr4_21400499   Sample    G    A        0      0        2 
   4  chr4_21402731     AAsi    G    T        0      0        2 
   4  chr4_21402731     AKia    G    T        1      2        2 
   4  chr4_21402731     AOna    G    T        1      2        2 
   4  chr4_21402731     ASom    G    T        0      0        2 
   4  chr4_21402731     HCab    G    T        0      0        2 
   4  chr4_21402731     HPrz    G    T        0      0        2 
   4  chr4_21402731     ZBoe    G    T        0      0        2 
   4  chr4_21402731     ZGre    G    T        0      0        2 
   4  chr4_21402731     ZHar    G    T        0      0        2 
   4  chr4_21402731   Sample    G    T        0      0        2 
   4  chr4_21411571     AAsi    T    A        0      0        2 
   4  chr4_21411571     AKia    T    A        0      0        2 
   4  chr4_21411571     AOna    T    A        0      0        2 
   4  chr4_21411571     ASom    T    A        0      0        2 
   4  chr4_21411571     HCab    T    A        0      0        2 
   4  chr4_21411571     HPrz    T    A        0      0        2 
   4  chr4_21411571     ZBoe    T    A        0      0        2 
   4  chr4_21411571     ZGre    T    A        1      2        2 
   4  chr4_21411571     ZHar    T    A        0      0        2 
   4  chr4_21411571   Sample    T    A        0      0        2 
   4  chr4_21413906     AAsi    T    C        0      0        2 
   4  chr4_21413906     AKia    T    C        0      0        2 
   4  chr4_21413906     AOna    T    C        0      0        2 
   4  chr4_21413906     ASom    T    C        0      0        2 
   4  chr4_21413906     HCab    T    C        1      2        2 
   4  chr4_21413906     HPrz    T    C        1      2        2 
   4  chr4_21413906     ZBoe    T    C        0      0        2 
   4  chr4_21413906     ZGre    T    C        0      0        2 
   4  chr4_21413906     ZHar    T    C        0      0        2 
   4  chr4_21413906   Sample    T    C        0      0        2 
   4  chr4_21413987     AAsi    A    G        0      0        2 
   4  chr4_21413987     AKia    A    G      0.5      1        2 
   4  chr4_21413987     AOna    A    G        0      0        2 
   4  chr4_21413987     ASom    A    G        0      0        2 
   4  chr4_21413987     HCab    A    G        0      0        2 
   4  chr4_21413987     HPrz    A    G        0      0        2 
   4  chr4_21413987     ZBoe    A    G        0      0        2 
   4  chr4_21413987     ZGre    A    G        0      0        2 
   4  chr4_21413987     ZHar    A    G        0      0        2 
   4  chr4_21413987   Sample    A    G        0      0        2 
   4  chr4_21416959     AAsi    C    T        0      0        2 
   4  chr4_21416959     AKia    C    T        0      0        2 
   4  chr4_21416959     AOna    C    T        0      0        2 
   4  chr4_21416959     ASom    C    T        0      0        2 
   4  chr4_21416959     HCab    C    T        0      0        2 
   4  chr4_21416959     HPrz    C    T        0      0        2 
   4  chr4_21416959     ZBoe    C    T        0      0        2 
   4  chr4_21416959     ZGre    C    T        0      0        2 
   4  chr4_21416959     ZHar    C    T        1      2        2 
   4  chr4_21416959   Sample    C    T        0      0        2 
   4  chr4_21418255     AAsi    A    C        0      0        2 
   4  chr4_21418255     AKia    A    C        0      0        2 
   4  chr4_21418255     AOna    A    C        0      0        2 
   4  chr4_21418255     ASom    A    C        0      0        2 
   4  chr4_21418255     HCab    A    C        1      2        2 
   4  chr4_21418255     HPrz    A    C        1      2        2 
   4  chr4_21418255     ZBoe    A    C        0      0        2 
   4  chr4_21418255     ZGre    A    C        0      0        2 
   4  chr4_21418255     ZHar    A    C        0      0        2 
   4  chr4_21418255   Sample    A    C        0      0        2 
   4  chr4_21422597     AAsi    C    T        0      0        2 
   4  chr4_21422597     AKia    C    T      0.5      1        2 
   4  chr4_21422597     AOna    C    T        0      0        2 
   4  chr4_21422597     ASom    C    T        0      0        2 
   4  chr4_21422597     HCab    C    T        0      0        2 
   4  chr4_21422597     HPrz    C    T        0      0        2 
   4  chr4_21422597     ZBoe    C    T        0      0        2 
   4  chr4_21422597     ZGre    C    T        0      0        2 
   4  chr4_21422597     ZHar    C    T        0      0        2 
   4  chr4_21422597   Sample    C    T        0      0        2 
   4  chr4_21423459     AAsi    A    G        0      0        2 
   4  chr4_21423459     AKia    A    G        1      2        2 
   4  chr4_21423459     AOna    A    G        1      2        2 
   4  chr4_21423459     ASom    A    G        0      0        2 
   4  chr4_21423459     HCab    A    G        0      0        2 
   4  chr4_21423459     HPrz    A    G        0      0        2 
   4  chr4_21423459     ZBoe    A    G        0      0        2 
   4  chr4_21423459     ZGre    A    G        0      0        2 
   4  chr4_21423459     ZHar    A    G        0      0        2 
   4  chr4_21423459   Sample    A    G        0      0        2 
   4  chr4_21427459     AAsi    C    T        1      2        2 
   4  chr4_21427459     AKia    C    T        0      0        2 
   4  chr4_21427459     AOna    C    T        0      0        2 
   4  chr4_21427459     ASom    C    T        1      2        2 
   4  chr4_21427459     HCab    C    T        0      0        2 
   4  chr4_21427459     HPrz    C    T        0      0        2 
   4  chr4_21427459     ZBoe    C    T        0      0        2 
   4  chr4_21427459     ZGre    C    T        0      0        2 
   4  chr4_21427459     ZHar    C    T        0      0        2 
   4  chr4_21427459   Sample    C    T        1      2        2 
   4  chr4_21428101     AAsi    T    C        1      2        2 
   4  chr4_21428101     AKia    T    C        0      0        2 
   4  chr4_21428101     AOna    T    C        0      0        2 
   4  chr4_21428101     ASom    T    C        1      2        2 
   4  chr4_21428101     HCab    T    C        0      0        2 
   4  chr4_21428101     HPrz    T    C        0      0        2 
   4  chr4_21428101     ZBoe    T    C        0      0        2 
   4  chr4_21428101     ZGre    T    C        0      0        2 
   4  chr4_21428101     ZHar    T    C        0      0        2 
   4  chr4_21428101   Sample    T    C        1      2        2 
   4  chr4_21435881     AAsi    T    C        0      0        2 
   4  chr4_21435881     AKia    T    C        0      0        2 
   4  chr4_21435881     AOna    T    C        0      0        2 
   4  chr4_21435881     ASom    T    C        0      0        2 
   4  chr4_21435881     HCab    T    C        0      0        2 
   4  chr4_21435881     HPrz    T    C        0      0        2 
   4  chr4_21435881     ZBoe    T    C        0      0        2 
   4  chr4_21435881     ZGre    T    C      0.5      1        2 
   4  chr4_21435881     ZHar    T    C        0      0        2 
   4  chr4_21435881   Sample    T    C        0      0        2 
   4  chr4_21447756     AAsi    A    G        1      2        2 
   4  chr4_21447756     AKia    A    G        0      0        2 
   4  chr4_21447756     AOna    A    G        0      0        2 
   4  chr4_21447756     ASom    A    G      0.5      1        2 
   4  chr4_21447756     HCab    A    G        1      2        2 
   4  chr4_21447756     HPrz    A    G        1      2        2 
   4  chr4_21447756     ZBoe    A    G        0      0        2 
   4  chr4_21447756     ZGre    A    G        0      0        2 
   4  chr4_21447756     ZHar    A    G        0      0        2 
   4  chr4_21447756   Sample    A    G        1      2        2 
   4  chr4_21466726     AAsi    G    A        0      0        2 
   4  chr4_21466726     AKia    G    A        0      0        2 
   4  chr4_21466726     AOna    G    A        0      0        2 
   4  chr4_21466726     ASom    G    A        0      0        2 
   4  chr4_21466726     HCab    G    A        0      0        2 
   4  chr4_21466726     HPrz    G    A        0      0        2 
   4  chr4_21466726     ZBoe    G    A      0.5      1        2 
   4  chr4_21466726     ZGre    G    A        0      0        2 
   4  chr4_21466726     ZHar    G    A        1      2        2 
   4  chr4_21466726   Sample    G    A        0      0        2 
   4  chr4_21471769     AAsi    G    T        0      0        2 
   4  chr4_21471769     AKia    G    T        0      0        2 
   4  chr4_21471769     AOna    G    T        0      0        2 
   4  chr4_21471769     ASom    G    T        0      0        2 
   4  chr4_21471769     HCab    G    T        0      0        2 
   4  chr4_21471769     HPrz    G    T        0      0        2 
   4  chr4_21471769     ZBoe    G    T      0.5      1        2 
   4  chr4_21471769     ZGre    G    T        0      0        2 
   4  chr4_21471769     ZHar    G    T        1      2        2 
   4  chr4_21471769   Sample    G    T        0      0        2 
   4  chr4_21473905     AAsi    T    G        0      0        2 
   4  chr4_21473905     AKia    T    G        0      0        2 
   4  chr4_21473905     AOna    T    G        0      0        2 
   4  chr4_21473905     ASom    T    G        0      0        2 
   4  chr4_21473905     HCab    T    G        0      0        2 
   4  chr4_21473905     HPrz    T    G        0      0        2 
   4  chr4_21473905     ZBoe    T    G      0.5      1        2 
   4  chr4_21473905     ZGre    T    G        0      0        2 
   4  chr4_21473905     ZHar    T    G        0      0        2 
   4  chr4_21473905   Sample    T    G        0      0        2 
   4  chr4_21474214     AAsi    A    G        0      0        2 
   4  chr4_21474214     AKia    A    G        0      0        2 
   4  chr4_21474214     AOna    A    G        1      2        2 
   4  chr4_21474214     ASom    A    G        0      0        2 
   4  chr4_21474214     HCab    A    G        0      0        2 
   4  chr4_21474214     HPrz    A    G        0      0        2 
   4  chr4_21474214     ZBoe    A    G        0      0        2 
   4  chr4_21474214     ZGre    A    G        0      0        2 
   4  chr4_21474214     ZHar    A    G        0      0        2 
   4  chr4_21474214   Sample    A    G        0      0        2 
   4  chr4_21474550     AAsi    C    T        1      2        2 
   4  chr4_21474550     AKia    C    T        1      2        2 
   4  chr4_21474550     AOna    C    T        1      2        2 
   4  chr4_21474550     ASom    C    T        1      2        2 
   4  chr4_21474550     HCab    C    T        0      0        2 
   4  chr4_21474550     HPrz    C    T        0      0        2 
   4  chr4_21474550     ZBoe    C    T        0      0        2 
   4  chr4_21474550     ZGre    C    T        0      0        2 
   4  chr4_21474550     ZHar    C    T        0      0        2 
   4  chr4_21474550   Sample    C    T        1      2        2 
   4  chr4_21474949     AAsi    C    A        0      0        2 
   4  chr4_21474949     AKia    C    A        0      0        2 
   4  chr4_21474949     AOna    C    A        0      0        2 
   4  chr4_21474949     ASom    C    A        0      0        2 
   4  chr4_21474949     HCab    C    A        1      2        2 
   4  chr4_21474949     HPrz    C    A        1      2        2 
   4  chr4_21474949     ZBoe    C    A        0      0        2 
   4  chr4_21474949     ZGre    C    A        0      0        2 
   4  chr4_21474949     ZHar    C    A        0      0        2 
   4  chr4_21474949   Sample    C    A        0      0        2 
   4  chr4_21478678     AAsi    T    C        0      0        2 
   4  chr4_21478678     AKia    T    C        0      0        2 
   4  chr4_21478678     AOna    T    C        0      0        2 
   4  chr4_21478678     ASom    T    C        0      0        2 
   4  chr4_21478678     HCab    T    C        0      0        2 
   4  chr4_21478678     HPrz    T    C        0      0        2 
   4  chr4_21478678     ZBoe    T    C        0      0        2 
   4  chr4_21478678     ZGre    T    C      0.5      1        2 
   4  chr4_21478678     ZHar    T    C        0      0        2 
   4  chr4_21478678   Sample    T    C        0      0        2 
   4  chr4_21488334     AAsi    G    A        0      0        2 
   4  chr4_21488334     AKia    G    A        1      2        2 
   4  chr4_21488334     AOna    G    A        1      2        2 
   4  chr4_21488334     ASom    G    A        0      0        2 
   4  chr4_21488334     HCab    G    A        0      0        2 
   4  chr4_21488334     HPrz    G    A        0      0        2 
   4  chr4_21488334     ZBoe    G    A        0      0        2 
   4  chr4_21488334     ZGre    G    A        0      0        2 
   4  chr4_21488334     ZHar    G    A        0      0        2 
   4  chr4_21488334   Sample    G    A        0      0        2 
   4  chr4_21503828     AAsi    G    A        0      0        2 
   4  chr4_21503828     AKia    G    A        0      0        2 
   4  chr4_21503828     AOna    G    A        0      0        2 
   4  chr4_21503828     ASom    G    A        0      0        2 
   4  chr4_21503828     HCab    G    A        0      0        2 
   4  chr4_21503828     HPrz    G    A        0      0        2 
   4  chr4_21503828     ZBoe    G    A      0.5      1        2 
   4  chr4_21503828     ZGre    G    A        0      0        2 
   4  chr4_21503828     ZHar    G    A        0      0        2 
   4  chr4_21503828   Sample    G    A        0      0        2 
   4  chr4_21524707     AAsi    G    T        0      0        2 
   4  chr4_21524707     AKia    G    T        0      0        2 
   4  chr4_21524707     AOna    G    T        0      0        2 
   4  chr4_21524707     ASom    G    T        0      0        2 
   4  chr4_21524707     HCab    G    T        1      2        2 
   4  chr4_21524707     HPrz    G    T        1      2        2 
   4  chr4_21524707     ZBoe    G    T        0      0        2 
   4  chr4_21524707     ZGre    G    T        0      0        2 
   4  chr4_21524707     ZHar    G    T        0      0        2 
   4  chr4_21524707   Sample    G    T        0      0        2 
   4  chr4_21526356     AAsi    A    G        0      0        2 
   4  chr4_21526356     AKia    A    G        0      0        2 
   4  chr4_21526356     AOna    A    G        0      0        2 
   4  chr4_21526356     ASom    A    G        0      0        2 
   4  chr4_21526356     HCab    A    G        0      0        2 
   4  chr4_21526356     HPrz    A    G        0      0        2 
   4  chr4_21526356     ZBoe    A    G        0      0        2 
   4  chr4_21526356     ZGre    A    G        0      0        2 
   4  chr4_21526356     ZHar    A    G        1      2        2 
   4  chr4_21526356   Sample    A    G        0      0        2 
   4  chr4_21527858     AAsi    T    C        0      0        2 
   4  chr4_21527858     AKia    T    C        0      0        2 
   4  chr4_21527858     AOna    T    C        0      0        2 
   4  chr4_21527858     ASom    T    C        0      0        2 
   4  chr4_21527858     HCab    T    C        1      2        2 
   4  chr4_21527858     HPrz    T    C        1      2        2 
   4  chr4_21527858     ZBoe    T    C        0      0        2 
   4  chr4_21527858     ZGre    T    C        0      0        2 
   4  chr4_21527858     ZHar    T    C        0      0        2 
   4  chr4_21527858   Sample    T    C        0      0        2 
   4  chr4_21528156     AAsi    T    G        0      0        2 
   4  chr4_21528156     AKia    T    G        0      0        2 
   4  chr4_21528156     AOna    T    G        0      0        2 
   4  chr4_21528156     ASom    T    G        0      0        2 
   4  chr4_21528156     HCab    T    G      0.5      1        2 
   4  chr4_21528156     HPrz    T    G      0.5      1        2 
   4  chr4_21528156     ZBoe    T    G        0      0        2 
   4  chr4_21528156     ZGre    T    G        0      0        2 
   4  chr4_21528156     ZHar    T    G        0      0        2 
   4  chr4_21528156   Sample    T    G        0      0        2 
   4  chr4_21540187     AAsi    T    C        0      0        2 
   4  chr4_21540187     AKia    T    C        0      0        2 
   4  chr4_21540187     AOna    T    C        1      2        2 
   4  chr4_21540187     ASom    T    C        0      0        2 
   4  chr4_21540187     HCab    T    C        0      0        2 
   4  chr4_21540187     HPrz    T    C        0      0        2 
   4  chr4_21540187     ZBoe    T    C        0      0        2 
   4  chr4_21540187     ZGre    T    C        0      0        2 
   4  chr4_21540187     ZHar    T    C        0      0        2 
   4  chr4_21540187   Sample    T    C        0      0        2 
   4  chr4_21544346     AAsi    C    T        1      2        2 
   4  chr4_21544346     AKia    C    T        0      0        2 
   4  chr4_21544346     AOna    C    T        0      0        2 
   4  chr4_21544346     ASom    C    T        1      2        2 
   4  chr4_21544346     HCab    C    T        0      0        2 
   4  chr4_21544346     HPrz    C    T        0      0        2 
   4  chr4_21544346     ZBoe    C    T        0      0        2 
   4  chr4_21544346     ZGre    C    T        0      0        2 
   4  chr4_21544346     ZHar    C    T        0      0        2 
   4  chr4_21544346   Sample    C    T        1      2        2 
   4  chr4_21545817     AAsi    T    G        0      0        2 
   4  chr4_21545817     AKia    T    G        0      0        2 
   4  chr4_21545817     AOna    T    G        0      0        2 
   4  chr4_21545817     ASom    T    G        0      0        2 
   4  chr4_21545817     HCab    T    G        0      0        2 
   4  chr4_21545817     HPrz    T    G        0      0        2 
   4  chr4_21545817     ZBoe    T    G        0      0        2 
   4  chr4_21545817     ZGre    T    G        1      2        2 
   4  chr4_21545817     ZHar    T    G        0      0        2 
   4  chr4_21545817   Sample    T    G        0      0        2 
   4  chr4_21550381     AAsi    G    A        0      0        2 
   4  chr4_21550381     AKia    G    A        0      0        2 
   4  chr4_21550381     AOna    G    A        0      0        2 
   4  chr4_21550381     ASom    G    A        0      0        2 
   4  chr4_21550381     HCab    G    A        1      2        2 
   4  chr4_21550381     HPrz    G    A        1      2        2 
   4  chr4_21550381     ZBoe    G    A        0      0        2 
   4  chr4_21550381     ZGre    G    A        0      0        2 
   4  chr4_21550381     ZHar    G    A        0      0        2 
   4  chr4_21550381   Sample    G    A        0      0        2 
   4  chr4_21551017     AAsi    G    C        0      0        2 
   4  chr4_21551017     AKia    G    C        0      0        2 
   4  chr4_21551017     AOna    G    C        0      0        2 
   4  chr4_21551017     ASom    G    C        0      0        2 
   4  chr4_21551017     HCab    G    C      0.5      1        2 
   4  chr4_21551017     HPrz    G    C      0.5      1        2 
   4  chr4_21551017     ZBoe    G    C        0      0        2 
   4  chr4_21551017     ZGre    G    C        0      0        2 
   4  chr4_21551017     ZHar    G    C        0      0        2 
   4  chr4_21551017   Sample    G    C        0      0        2 
   4  chr4_21557269     AAsi    A    G        0      0        2 
   4  chr4_21557269     AKia    A    G      0.5      1        2 
   4  chr4_21557269     AOna    A    G        0      0        2 
   4  chr4_21557269     ASom    A    G        0      0        2 
   4  chr4_21557269     HCab    A    G        0      0        2 
   4  chr4_21557269     HPrz    A    G        0      0        2 
   4  chr4_21557269     ZBoe    A    G        0      0        2 
   4  chr4_21557269     ZGre    A    G        0      0        2 
   4  chr4_21557269     ZHar    A    G        0      0        2 
   4  chr4_21557269   Sample    A    G        0      0        2 
   4  chr4_21558150     AAsi    A    T        0      0        2 
   4  chr4_21558150     AKia    A    T        0      0        2 
   4  chr4_21558150     AOna    A    T        0      0        2 
   4  chr4_21558150     ASom    A    T        0      0        2 
   4  chr4_21558150     HCab    A    T        0      0        2 
   4  chr4_21558150     HPrz    A    T        0      0        2 
   4  chr4_21558150     ZBoe    A    T        0      0        2 
   4  chr4_21558150     ZGre    A    T        1      2        2 
   4  chr4_21558150     ZHar    A    T        0      0        2 
   4  chr4_21558150   Sample    A    T        0      0        2 
   4  chr4_21558221     AAsi    T    C        0      0        2 
   4  chr4_21558221     AKia    T    C        0      0        2 
   4  chr4_21558221     AOna    T    C        0      0        2 
   4  chr4_21558221     ASom    T    C        1      2        2 
   4  chr4_21558221     HCab    T    C        0      0        2 
   4  chr4_21558221     HPrz    T    C        0      0        2 
   4  chr4_21558221     ZBoe    T    C        0      0        2 
   4  chr4_21558221     ZGre    T    C        0      0        2 
   4  chr4_21558221     ZHar    T    C        0      0        2 
   4  chr4_21558221   Sample    T    C        1      2        2 
   4  chr4_21558394     AAsi    A    G        0      0        2 
   4  chr4_21558394     AKia    A    G        0      0        2 
   4  chr4_21558394     AOna    A    G        0      0        2 
   4  chr4_21558394     ASom    A    G        0      0        2 
   4  chr4_21558394     HCab    A    G        0      0        2 
   4  chr4_21558394     HPrz    A    G        0      0        2 
   4  chr4_21558394     ZBoe    A    G        0      0        2 
   4  chr4_21558394     ZGre    A    G        1      2        2 
   4  chr4_21558394     ZHar    A    G        0      0        2 
   4  chr4_21558394   Sample    A    G        0      0        2 
   4  chr4_21563170     AAsi    A    T        0      0        2 
   4  chr4_21563170     AKia    A    T      0.5      1        2 
   4  chr4_21563170     AOna    A    T        0      0        2 
   4  chr4_21563170     ASom    A    T        0      0        2 
   4  chr4_21563170     HCab    A    T        0      0        2 
   4  chr4_21563170     HPrz    A    T        0      0        2 
   4  chr4_21563170     ZBoe    A    T        0      0        2 
   4  chr4_21563170     ZGre    A    T        0      0        2 
   4  chr4_21563170     ZHar    A    T        0      0        2 
   4  chr4_21563170   Sample    A    T        0      0        2 
   4  chr4_21564460     AAsi    G    C        0      0        2 
   4  chr4_21564460     AKia    G    C        0      0        2 
   4  chr4_21564460     AOna    G    C        0      0        2 
   4  chr4_21564460     ASom    G    C        0      0        2 
   4  chr4_21564460     HCab    G    C        0      0        2 
   4  chr4_21564460     HPrz    G    C        0      0        2 
   4  chr4_21564460     ZBoe    G    C        0      0        2 
   4  chr4_21564460     ZGre    G    C        0      0        2 
   4  chr4_21564460     ZHar    G    C        1      2        2 
   4  chr4_21564460   Sample    G    C        0      0        2 
   4  chr4_21576776     AAsi    G    A        0      0        2 
   4  chr4_21576776     AKia    G    A        0      0        2 
   4  chr4_21576776     AOna    G    A        0      0        2 
   4  chr4_21576776     ASom    G    A        0      0        2 
   4  chr4_21576776     HCab    G    A        0      0        2 
   4  chr4_21576776     HPrz    G    A        0      0        2 
   4  chr4_21576776     ZBoe    G    A        0      0        2 
   4  chr4_21576776     ZGre    G    A        1      2        2 
   4  chr4_21576776     ZHar    G    A        0      0        2 
   4  chr4_21576776   Sample    G    A        0      0        2 
   4  chr4_21581345     AAsi    A    C        0      0        2 
   4  chr4_21581345     AKia    A    C        0      0        2 
   4  chr4_21581345     AOna    A    C        0      0        2 
   4  chr4_21581345     ASom    A    C        0      0        2 
   4  chr4_21581345     HCab    A    C        0      0        2 
   4  chr4_21581345     HPrz    A    C        0      0        2 
   4  chr4_21581345     ZBoe    A    C        0      0        2 
   4  chr4_21581345     ZGre    A    C        0      0        2 
   4  chr4_21581345     ZHar    A    C        1      2        2 
   4  chr4_21581345   Sample    A    C        0      0        2 
   4  chr4_21582892     AAsi    A    G      0.5      1        2 
   4  chr4_21582892     AKia    A    G        0      0        2 
   4  chr4_21582892     AOna    A    G        0      0        2 
   4  chr4_21582892     ASom    A    G        0      0        2 
   4  chr4_21582892     HCab    A    G        0      0        2 
   4  chr4_21582892     HPrz    A    G        0      0        2 
   4  chr4_21582892     ZBoe    A    G        0      0        2 
   4  chr4_21582892     ZGre    A    G        0      0        2 
   4  chr4_21582892     ZHar    A    G        0      0        2 
   4  chr4_21582892   Sample    A    G        0      0        2 
   4  chr4_21590945     AAsi    G    C        0      0        2 
   4  chr4_21590945     AKia    G    C        0      0        2 
   4  chr4_21590945     AOna    G    C        0      0        2 
   4  chr4_21590945     ASom    G    C        0      0        2 
   4  chr4_21590945     HCab    G    C        0      0        2 
   4  chr4_21590945     HPrz    G    C        0      0        2 
   4  chr4_21590945     ZBoe    G    C        1      2        2 
   4  chr4_21590945     ZGre    G    C        0      0        2 
   4  chr4_21590945     ZHar    G    C        1      2        2 
   4  chr4_21590945   Sample    G    C        0      0        2 
   4  chr4_21591037     AAsi    A    C        0      0        2 
   4  chr4_21591037     AKia    A    C        0      0        2 
   4  chr4_21591037     AOna    A    C        0      0        2 
   4  chr4_21591037     ASom    A    C        0      0        2 
   4  chr4_21591037     HCab    A    C        1      2        2 
   4  chr4_21591037     HPrz    A    C        1      2        2 
   4  chr4_21591037     ZBoe    A    C        1      2        2 
   4  chr4_21591037     ZGre    A    C        0      0        2 
   4  chr4_21591037     ZHar    A    C        1      2        2 
   4  chr4_21591037   Sample    A    C        0      0        2 
   4  chr4_21593250     AAsi    A    C        0      0        2 
   4  chr4_21593250     AKia    A    C        0      0        2 
   4  chr4_21593250     AOna    A    C        0      0        2 
   4  chr4_21593250     ASom    A    C        0      0        2 
   4  chr4_21593250     HCab    A    C      0.5      1        2 
   4  chr4_21593250     HPrz    A    C      0.5      1        2 
   4  chr4_21593250     ZBoe    A    C        0      0        2 
   4  chr4_21593250     ZGre    A    C        0      0        2 
   4  chr4_21593250     ZHar    A    C        0      0        2 
   4  chr4_21593250   Sample    A    C        0      0        2 
   4  chr4_21595239     AAsi    T    C        0      0        2 
   4  chr4_21595239     AKia    T    C        0      0        2 
   4  chr4_21595239     AOna    T    C        1      2        2 
   4  chr4_21595239     ASom    T    C        0      0        2 
   4  chr4_21595239     HCab    T    C        0      0        2 
   4  chr4_21595239     HPrz    T    C        0      0        2 
   4  chr4_21595239     ZBoe    T    C        0      0        2 
   4  chr4_21595239     ZGre    T    C        0      0        2 
   4  chr4_21595239     ZHar    T    C        0      0        2 
   4  chr4_21595239   Sample    T    C        0      0        2 
   4  chr4_21601559     AAsi    C    A        0      0        2 
   4  chr4_21601559     AKia    C    A        1      2        2 
   4  chr4_21601559     AOna    C    A        1      2        2 
   4  chr4_21601559     ASom    C    A        0      0        2 
   4  chr4_21601559     HCab    C    A        1      2        2 
   4  chr4_21601559     HPrz    C    A        1      2        2 
   4  chr4_21601559     ZBoe    C    A        0      0        2 
   4  chr4_21601559     ZGre    C    A        0      0        2 
   4  chr4_21601559     ZHar    C    A        0      0        2 
   4  chr4_21601559   Sample    C    A        0      0        2 
   4  chr4_21601803     AAsi    T    C        0      0        2 
   4  chr4_21601803     AKia    T    C        0      0        2 
   4  chr4_21601803     AOna    T    C        1      2        2 
   4  chr4_21601803     ASom    T    C        0      0        2 
   4  chr4_21601803     HCab    T    C        0      0        2 
   4  chr4_21601803     HPrz    T    C        0      0        2 
   4  chr4_21601803     ZBoe    T    C        0      0        2 
   4  chr4_21601803     ZGre    T    C        0      0        2 
   4  chr4_21601803     ZHar    T    C        0      0        2 
   4  chr4_21601803   Sample    T    C        0      0        2 
   4  chr4_21615987     AAsi    G    A        1      2        2 
   4  chr4_21615987     AKia    G    A        0      0        2 
   4  chr4_21615987     AOna    G    A        0      0        2 
   4  chr4_21615987     ASom    G    A        1      2        2 
   4  chr4_21615987     HCab    G    A        0      0        2 
   4  chr4_21615987     HPrz    G    A        0      0        2 
   4  chr4_21615987     ZBoe    G    A        0      0        2 
   4  chr4_21615987     ZGre    G    A        0      0        2 
   4  chr4_21615987     ZHar    G    A        0      0        2 
   4  chr4_21615987   Sample    G    A        1      2        2 
   4  chr4_21621428     AAsi    C    G        0      0        2 
   4  chr4_21621428     AKia    C    G      0.5      1        2 
   4  chr4_21621428     AOna    C    G        0      0        2 
   4  chr4_21621428     ASom    C    G        0      0        2 
   4  chr4_21621428     HCab    C    G        0      0        2 
   4  chr4_21621428     HPrz    C    G        0      0        2 
   4  chr4_21621428     ZBoe    C    G        0      0        2 
   4  chr4_21621428     ZGre    C    G        0      0        2 
   4  chr4_21621428     ZHar    C    G        0      0        2 
   4  chr4_21621428   Sample    C    G        0      0        2 
   4  chr4_21634279     AAsi    A    C        0      0        2 
   4  chr4_21634279     AKia    A    C        0      0        2 
   4  chr4_21634279     AOna    A    C        1      2        2 
   4  chr4_21634279     ASom    A    C        0      0        2 
   4  chr4_21634279     HCab    A    C        0      0        2 
   4  chr4_21634279     HPrz    A    C        0      0        2 
   4  chr4_21634279     ZBoe    A    C        0      0        2 
   4  chr4_21634279     ZGre    A    C        0      0        2 
   4  chr4_21634279     ZHar    A    C        0      0        2 
   4  chr4_21634279   Sample    A    C        0      0        2 
   4  chr4_21639519     AAsi    G    A        0      0        2 
   4  chr4_21639519     AKia    G    A      0.5      1        2 
   4  chr4_21639519     AOna    G    A        0      0        2 
   4  chr4_21639519     ASom    G    A        0      0        2 
   4  chr4_21639519     HCab    G    A        0      0        2 
   4  chr4_21639519     HPrz    G    A        0      0        2 
   4  chr4_21639519     ZBoe    G    A        0      0        2 
   4  chr4_21639519     ZGre    G    A        0      0        2 
   4  chr4_21639519     ZHar    G    A        0      0        2 
   4  chr4_21639519   Sample    G    A        0      0        2 
   4  chr4_21640847     AAsi    G    A        0      0        2 
   4  chr4_21640847     AKia    G    A        0      0        2 
   4  chr4_21640847     AOna    G    A        0      0        2 
   4  chr4_21640847     ASom    G    A        0      0        2 
   4  chr4_21640847     HCab    G    A      0.5      1        2 
   4  chr4_21640847     HPrz    G    A        0      0        2 
   4  chr4_21640847     ZBoe    G    A        0      0        2 
   4  chr4_21640847     ZGre    G    A        0      0        2 
   4  chr4_21640847     ZHar    G    A        0      0        2 
   4  chr4_21640847   Sample    G    A        0      0        2 
   4  chr4_21644282     AAsi    A    G        0      0        2 
   4  chr4_21644282     AKia    A    G        0      0        2 
   4  chr4_21644282     AOna    A    G        1      2        2 
   4  chr4_21644282     ASom    A    G        0      0        2 
   4  chr4_21644282     HCab    A    G        0      0        2 
   4  chr4_21644282     HPrz    A    G        0      0        2 
   4  chr4_21644282     ZBoe    A    G        0      0        2 
   4  chr4_21644282     ZGre    A    G        0      0        2 
   4  chr4_21644282     ZHar    A    G        0      0        2 
   4  chr4_21644282   Sample    A    G        0      0        2 
   4  chr4_21658753     AAsi    G    C        0      0        2 
   4  chr4_21658753     AKia    G    C        0      0        2 
   4  chr4_21658753     AOna    G    C        0      0        2 
   4  chr4_21658753     ASom    G    C        0      0        2 
   4  chr4_21658753     HCab    G    C        0      0        2 
   4  chr4_21658753     HPrz    G    C        0      0        2 
   4  chr4_21658753     ZBoe    G    C        0      0        2 
   4  chr4_21658753     ZGre    G    C      0.5      1        2 
   4  chr4_21658753     ZHar    G    C        0      0        2 
   4  chr4_21658753   Sample    G    C        0      0        2 
   4  chr4_21678721     AAsi    A    G        0      0        2 
   4  chr4_21678721     AKia    A    G        0      0        2 
   4  chr4_21678721     AOna    A    G        0      0        2 
   4  chr4_21678721     ASom    A    G        1      2        2 
   4  chr4_21678721     HCab    A    G        0      0        2 
   4  chr4_21678721     HPrz    A    G        0      0        2 
   4  chr4_21678721     ZBoe    A    G        0      0        2 
   4  chr4_21678721     ZGre    A    G        0      0        2 
   4  chr4_21678721     ZHar    A    G        0      0        2 
   4  chr4_21678721   Sample    A    G        0      0        2 
   4  chr4_21700095     AAsi    T    A        0      0        2 
   4  chr4_21700095     AKia    T    A        0      0        2 
   4  chr4_21700095     AOna    T    A        0      0        2 
   4  chr4_21700095     ASom    T    A        0      0        2 
   4  chr4_21700095     HCab    T    A        0      0        2 
   4  chr4_21700095     HPrz    T    A        0      0        2 
   4  chr4_21700095     ZBoe    T    A        0      0        2 
   4  chr4_21700095     ZGre    T    A      0.5      1        2 
   4  chr4_21700095     ZHar    T    A        0      0        2 
   4  chr4_21700095   Sample    T    A        0      0        2 
   4  chr4_21700919     AAsi    A    G        0      0        2 
   4  chr4_21700919     AKia    A    G        1      2        2 
   4  chr4_21700919     AOna    A    G        1      2        2 
   4  chr4_21700919     ASom    A    G        0      0        2 
   4  chr4_21700919     HCab    A    G        0      0        2 
   4  chr4_21700919     HPrz    A    G        0      0        2 
   4  chr4_21700919     ZBoe    A    G        0      0        2 
   4  chr4_21700919     ZGre    A    G        0      0        2 
   4  chr4_21700919     ZHar    A    G        0      0        2 
   4  chr4_21700919   Sample    A    G        0      0        2 
   4  chr4_21701629     AAsi    T    C        0      0        2 
   4  chr4_21701629     AKia    T    C        0      0        2 
   4  chr4_21701629     AOna    T    C        0      0        2 
   4  chr4_21701629     ASom    T    C        0      0        2 
   4  chr4_21701629     HCab    T    C        0      0        2 
   4  chr4_21701629     HPrz    T    C        0      0        2 
   4  chr4_21701629     ZBoe    T    C        0      0        2 
   4  chr4_21701629     ZGre    T    C      0.5      1        2 
   4  chr4_21701629     ZHar    T    C        0      0        2 
   4  chr4_21701629   Sample    T    C        0      0        2 
   4  chr4_21710716     AAsi    C    T        0      0        2 
   4  chr4_21710716     AKia    C    T        0      0        2 
   4  chr4_21710716     AOna    C    T        0      0        2 
   4  chr4_21710716     ASom    C    T        0      0        2 
   4  chr4_21710716     HCab    C    T      0.5      1        2 
   4  chr4_21710716     HPrz    C    T      0.5      1        2 
   4  chr4_21710716     ZBoe    C    T        0      0        2 
   4  chr4_21710716     ZGre    C    T        0      0        2 
   4  chr4_21710716     ZHar    C    T        0      0        2 
   4  chr4_21710716   Sample    C    T        0      0        2 
   4  chr4_21716210     AAsi    T    C        0      0        2 
   4  chr4_21716210     AKia    T    C        0      0        2 
   4  chr4_21716210     AOna    T    C        0      0        2 
   4  chr4_21716210     ASom    T    C        0      0        2 
   4  chr4_21716210     HCab    T    C      0.5      1        2 
   4  chr4_21716210     HPrz    T    C      0.5      1        2 
   4  chr4_21716210     ZBoe    T    C        0      0        2 
   4  chr4_21716210     ZGre    T    C        0      0        2 
   4  chr4_21716210     ZHar    T    C        0      0        2 
   4  chr4_21716210   Sample    T    C        0      0        2 
   4  chr4_21726687     AAsi    T    C        0      0        2 
   4  chr4_21726687     AKia    T    C        0      0        2 
   4  chr4_21726687     AOna    T    C        0      0        2 
   4  chr4_21726687     ASom    T    C        0      0        2 
   4  chr4_21726687     HCab    T    C      0.5      1        2 
   4  chr4_21726687     HPrz    T    C      0.5      1        2 
   4  chr4_21726687     ZBoe    T    C        0      0        2 
   4  chr4_21726687     ZGre    T    C        0      0        2 
   4  chr4_21726687     ZHar    T    C        0      0        2 
   4  chr4_21726687   Sample    T    C        0      0        2 
   4  chr4_21743987     AAsi    T    C        0      0        2 
   4  chr4_21743987     AKia    T    C        0      0        2 
   4  chr4_21743987     AOna    T    C        0      0        2 
   4  chr4_21743987     ASom    T    C        0      0        2 
   4  chr4_21743987     HCab    T    C        1      2        2 
   4  chr4_21743987     HPrz    T    C        1      2        2 
   4  chr4_21743987     ZBoe    T    C        0      0        2 
   4  chr4_21743987     ZGre    T    C        0      0        2 
   4  chr4_21743987     ZHar    T    C        0      0        2 
   4  chr4_21743987   Sample    T    C        0      0        2 
   4  chr4_21761465     AAsi    G    A        0      0        2 
   4  chr4_21761465     AKia    G    A        0      0        2 
   4  chr4_21761465     AOna    G    A        0      0        2 
   4  chr4_21761465     ASom    G    A        0      0        2 
   4  chr4_21761465     HCab    G    A        1      2        2 
   4  chr4_21761465     HPrz    G    A        1      2        2 
   4  chr4_21761465     ZBoe    G    A        0      0        2 
   4  chr4_21761465     ZGre    G    A        0      0        2 
   4  chr4_21761465     ZHar    G    A        0      0        2 
   4  chr4_21761465   Sample    G    A        0      0        2 
   4  chr4_21766255     AAsi    C    T        0      0        2 
   4  chr4_21766255     AKia    C    T        0      0        2 
   4  chr4_21766255     AOna    C    T        0      0        2 
   4  chr4_21766255     ASom    C    T        0      0        2 
   4  chr4_21766255     HCab    C    T        0      0        2 
   4  chr4_21766255     HPrz    C    T      0.5      1        2 
   4  chr4_21766255     ZBoe    C    T        0      0        2 
   4  chr4_21766255     ZGre    C    T        0      0        2 
   4  chr4_21766255     ZHar    C    T        0      0        2 
   4  chr4_21766255   Sample    C    T        0      0        2 
   4  chr4_21781697     AAsi    C    A        0      0        2 
   4  chr4_21781697     AKia    C    A        0      0        2 
   4  chr4_21781697     AOna    C    A        0      0        2 
   4  chr4_21781697     ASom    C    A        0      0        2 
   4  chr4_21781697     HCab    C    A        1      2        2 
   4  chr4_21781697     HPrz    C    A        1      2        2 
   4  chr4_21781697     ZBoe    C    A        0      0        2 
   4  chr4_21781697     ZGre    C    A        0      0        2 
   4  chr4_21781697     ZHar    C    A        0      0        2 
   4  chr4_21781697   Sample    C    A        0      0        2 
   4  chr4_21800856     AAsi    G    A        1      2        2 
   4  chr4_21800856     AKia    G    A        0      0        2 
   4  chr4_21800856     AOna    G    A        0      0        2 
   4  chr4_21800856     ASom    G    A        1      2        2 
   4  chr4_21800856     HCab    G    A        0      0        2 
   4  chr4_21800856     HPrz    G    A        0      0        2 
   4  chr4_21800856     ZBoe    G    A        0      0        2 
   4  chr4_21800856     ZGre    G    A        0      0        2 
   4  chr4_21800856     ZHar    G    A        0      0        2 
   4  chr4_21800856   Sample    G    A        1      2        2 
   4  chr4_21808415     AAsi    A    C        0      0        2 
   4  chr4_21808415     AKia    A    C        0      0        2 
   4  chr4_21808415     AOna    A    C        0      0        2 
   4  chr4_21808415     ASom    A    C        0      0        2 
   4  chr4_21808415     HCab    A    C        1      2        2 
   4  chr4_21808415     HPrz    A    C        1      2        2 
   4  chr4_21808415     ZBoe    A    C        0      0        2 
   4  chr4_21808415     ZGre    A    C        0      0        2 
   4  chr4_21808415     ZHar    A    C        0      0        2 
   4  chr4_21808415   Sample    A    C        0      0        2 
   4  chr4_21816846     AAsi    T    C        0      0        2 
   4  chr4_21816846     AKia    T    C        0      0        2 
   4  chr4_21816846     AOna    T    C        0      0        2 
   4  chr4_21816846     ASom    T    C        1      2        2 
   4  chr4_21816846     HCab    T    C        0      0        2 
   4  chr4_21816846     HPrz    T    C        0      0        2 
   4  chr4_21816846     ZBoe    T    C        0      0        2 
   4  chr4_21816846     ZGre    T    C        0      0        2 
   4  chr4_21816846     ZHar    T    C        0      0        2 
   4  chr4_21816846   Sample    T    C        0      0        2 
   4  chr4_21820041     AAsi    T    C        1      2        2 
   4  chr4_21820041     AKia    T    C        0      0        2 
   4  chr4_21820041     AOna    T    C        0      0        2 
   4  chr4_21820041     ASom    T    C        1      2        2 
   4  chr4_21820041     HCab    T    C        0      0        2 
   4  chr4_21820041     HPrz    T    C        0      0        2 
   4  chr4_21820041     ZBoe    T    C        0      0        2 
   4  chr4_21820041     ZGre    T    C        0      0        2 
   4  chr4_21820041     ZHar    T    C        0      0        2 
   4  chr4_21820041   Sample    T    C        1      2        2 
   4  chr4_21842020     AAsi    C    T        0      0        2 
   4  chr4_21842020     AKia    C    T      0.5      1        2 
   4  chr4_21842020     AOna    C    T        0      0        2 
   4  chr4_21842020     ASom    C    T        0      0        2 
   4  chr4_21842020     HCab    C    T        0      0        2 
   4  chr4_21842020     HPrz    C    T        0      0        2 
   4  chr4_21842020     ZBoe    C    T        0      0        2 
   4  chr4_21842020     ZGre    C    T        0      0        2 
   4  chr4_21842020     ZHar    C    T        0      0        2 
   4  chr4_21842020   Sample    C    T        0      0        2 
   4  chr4_21848947     AAsi    G    C        0      0        2 
   4  chr4_21848947     AKia    G    C        0      0        2 
   4  chr4_21848947     AOna    G    C        0      0        2 
   4  chr4_21848947     ASom    G    C        0      0        2 
   4  chr4_21848947     HCab    G    C        0      0        2 
   4  chr4_21848947     HPrz    G    C        0      0        2 
   4  chr4_21848947     ZBoe    G    C      0.5      1        2 
   4  chr4_21848947     ZGre    G    C        0      0        2 
   4  chr4_21848947     ZHar    G    C        0      0        2 
   4  chr4_21848947   Sample    G    C        0      0        2 
   4  chr4_21850815     AAsi    G    C        0      0        2 
   4  chr4_21850815     AKia    G    C        0      0        2 
   4  chr4_21850815     AOna    G    C        0      0        2 
   4  chr4_21850815     ASom    G    C        0      0        2 
   4  chr4_21850815     HCab    G    C        0      0        2 
   4  chr4_21850815     HPrz    G    C        0      0        2 
   4  chr4_21850815     ZBoe    G    C        0      0        2 
   4  chr4_21850815     ZGre    G    C        0      0        2 
   4  chr4_21850815     ZHar    G    C        1      2        2 
   4  chr4_21850815   Sample    G    C        0      0        2 
   4  chr4_21858942     AAsi    C    T        1      2        2 
   4  chr4_21858942     AKia    C    T        0      0        2 
   4  chr4_21858942     AOna    C    T        0      0        2 
   4  chr4_21858942     ASom    C    T        1      2        2 
   4  chr4_21858942     HCab    C    T        0      0        2 
   4  chr4_21858942     HPrz    C    T        0      0        2 
   4  chr4_21858942     ZBoe    C    T        0      0        2 
   4  chr4_21858942     ZGre    C    T        0      0        2 
   4  chr4_21858942     ZHar    C    T        0      0        2 
   4  chr4_21858942   Sample    C    T        1      2        2 
   4  chr4_21860799     AAsi    T    C        0      0        2 
   4  chr4_21860799     AKia    T    C        0      0        2 
   4  chr4_21860799     AOna    T    C        1      2        2 
   4  chr4_21860799     ASom    T    C        0      0        2 
   4  chr4_21860799     HCab    T    C        0      0        2 
   4  chr4_21860799     HPrz    T    C        0      0        2 
   4  chr4_21860799     ZBoe    T    C        0      0        2 
   4  chr4_21860799     ZGre    T    C        0      0        2 
   4  chr4_21860799     ZHar    T    C        0      0        2 
   4  chr4_21860799   Sample    T    C        0      0        2 
   4  chr4_21864284     AAsi    C    A        0      0        2 
   4  chr4_21864284     AKia    C    A        0      0        2 
   4  chr4_21864284     AOna    C    A        0      0        2 
   4  chr4_21864284     ASom    C    A        0      0        2 
   4  chr4_21864284     HCab    C    A        1      2        2 
   4  chr4_21864284     HPrz    C    A        1      2        2 
   4  chr4_21864284     ZBoe    C    A        0      0        2 
   4  chr4_21864284     ZGre    C    A        0      0        2 
   4  chr4_21864284     ZHar    C    A        0      0        2 
   4  chr4_21864284   Sample    C    A        0      0        2 
   4  chr4_21864767     AAsi    G    A        0      0        2 
   4  chr4_21864767     AKia    G    A        0      0        2 
   4  chr4_21864767     AOna    G    A        0      0        2 
   4  chr4_21864767     ASom    G    A        0      0        2 
   4  chr4_21864767     HCab    G    A        1      2        2 
   4  chr4_21864767     HPrz    G    A        1      2        2 
   4  chr4_21864767     ZBoe    G    A        0      0        2 
   4  chr4_21864767     ZGre    G    A        0      0        2 
   4  chr4_21864767     ZHar    G    A        0      0        2 
   4  chr4_21864767   Sample    G    A        0      0        2 
   4  chr4_21875492     AAsi    G    A        0      0        2 
   4  chr4_21875492     AKia    G    A        0      0        2 
   4  chr4_21875492     AOna    G    A        0      0        2 
   4  chr4_21875492     ASom    G    A        0      0        2 
   4  chr4_21875492     HCab    G    A        0      0        2 
   4  chr4_21875492     HPrz    G    A        0      0        2 
   4  chr4_21875492     ZBoe    G    A        0      0        2 
   4  chr4_21875492     ZGre    G    A        0      0        2 
   4  chr4_21875492     ZHar    G    A        1      2        2 
   4  chr4_21875492   Sample    G    A        0      0        2 
   4  chr4_21893090     AAsi    C    T        0      0        2 
   4  chr4_21893090     AKia    C    T      0.5      1        2 
   4  chr4_21893090     AOna    C    T        1      2        2 
   4  chr4_21893090     ASom    C    T        0      0        2 
   4  chr4_21893090     HCab    C    T        0      0        2 
   4  chr4_21893090     HPrz    C    T        0      0        2 
   4  chr4_21893090     ZBoe    C    T        0      0        2 
   4  chr4_21893090     ZGre    C    T        0      0        2 
   4  chr4_21893090     ZHar    C    T        0      0        2 
   4  chr4_21893090   Sample    C    T        0      0        2 
   4  chr4_21894894     AAsi    A    C        0      0        2 
   4  chr4_21894894     AKia    A    C      0.5      1        2 
   4  chr4_21894894     AOna    A    C        1      2        2 
   4  chr4_21894894     ASom    A    C        0      0        2 
   4  chr4_21894894     HCab    A    C        0      0        2 
   4  chr4_21894894     HPrz    A    C        0      0        2 
   4  chr4_21894894     ZBoe    A    C        0      0        2 
   4  chr4_21894894     ZGre    A    C        0      0        2 
   4  chr4_21894894     ZHar    A    C        0      0        2 
   4  chr4_21894894   Sample    A    C        0      0        2 
   4  chr4_21896783     AAsi    T    C        0      0        2 
   4  chr4_21896783     AKia    T    C        0      0        2 
   4  chr4_21896783     AOna    T    C        0      0        2 
   4  chr4_21896783     ASom    T    C        0      0        2 
   4  chr4_21896783     HCab    T    C        1      2        2 
   4  chr4_21896783     HPrz    T    C        1      2        2 
   4  chr4_21896783     ZBoe    T    C        0      0        2 
   4  chr4_21896783     ZGre    T    C        0      0        2 
   4  chr4_21896783     ZHar    T    C        0      0        2 
   4  chr4_21896783   Sample    T    C        0      0        2 
   4  chr4_21904779     AAsi    A    C      0.5      1        2 
   4  chr4_21904779     AKia    A    C        0      0        2 
   4  chr4_21904779     AOna    A    C        0      0        2 
   4  chr4_21904779     ASom    A    C        0      0        2 
   4  chr4_21904779     HCab    A    C        0      0        2 
   4  chr4_21904779     HPrz    A    C        0      0        2 
   4  chr4_21904779     ZBoe    A    C        0      0        2 
   4  chr4_21904779     ZGre    A    C        0      0        2 
   4  chr4_21904779     ZHar    A    C        0      0        2 
   4  chr4_21904779   Sample    A    C        0      0        2 
   4  chr4_21906810     AAsi    G    T        0      0        2 
   4  chr4_21906810     AKia    G    T        0      0        2 
   4  chr4_21906810     AOna    G    T        0      0        2 
   4  chr4_21906810     ASom    G    T        0      0        2 
   4  chr4_21906810     HCab    G    T        1      2        2 
   4  chr4_21906810     HPrz    G    T        1      2        2 
   4  chr4_21906810     ZBoe    G    T        0      0        2 
   4  chr4_21906810     ZGre    G    T        0      0        2 
   4  chr4_21906810     ZHar    G    T        0      0        2 
   4  chr4_21906810   Sample    G    T        0      0        2 
   4  chr4_21907930     AAsi    T    C        0      0        2 
   4  chr4_21907930     AKia    T    C        0      0        2 
   4  chr4_21907930     AOna    T    C        1      2        2 
   4  chr4_21907930     ASom    T    C        0      0        2 
   4  chr4_21907930     HCab    T    C        0      0        2 
   4  chr4_21907930     HPrz    T    C        0      0        2 
   4  chr4_21907930     ZBoe    T    C        0      0        2 
   4  chr4_21907930     ZGre    T    C        1      2        2 
   4  chr4_21907930     ZHar    T    C        1      2        2 
   4  chr4_21907930   Sample    T    C        0      0        2 
   4  chr4_21918715     AAsi    A    G        0      0        2 
   4  chr4_21918715     AKia    A    G      0.5      1        2 
   4  chr4_21918715     AOna    A    G        0      0        2 
   4  chr4_21918715     ASom    A    G        0      0        2 
   4  chr4_21918715     HCab    A    G        0      0        2 
   4  chr4_21918715     HPrz    A    G        0      0        2 
   4  chr4_21918715     ZBoe    A    G        0      0        2 
   4  chr4_21918715     ZGre    A    G        0      0        2 
   4  chr4_21918715     ZHar    A    G        0      0        2 
   4  chr4_21918715   Sample    A    G        0      0        2 
   4  chr4_21921292     AAsi    T    C        0      0        2 
   4  chr4_21921292     AKia    T    C        0      0        2 
   4  chr4_21921292     AOna    T    C        0      0        2 
   4  chr4_21921292     ASom    T    C        0      0        2 
   4  chr4_21921292     HCab    T    C        1      2        2 
   4  chr4_21921292     HPrz    T    C        1      2        2 
   4  chr4_21921292     ZBoe    T    C        0      0        2 
   4  chr4_21921292     ZGre    T    C        0      0        2 
   4  chr4_21921292     ZHar    T    C        0      0        2 
   4  chr4_21921292   Sample    T    C        0      0        2 
   4  chr4_21925635     AAsi    T    G        0      0        2 
   4  chr4_21925635     AKia    T    G        0      0        2 
   4  chr4_21925635     AOna    T    G        0      0        2 
   4  chr4_21925635     ASom    T    G        0      0        2 
   4  chr4_21925635     HCab    T    G        0      0        2 
   4  chr4_21925635     HPrz    T    G        0      0        2 
   4  chr4_21925635     ZBoe    T    G        0      0        2 
   4  chr4_21925635     ZGre    T    G        1      2        2 
   4  chr4_21925635     ZHar    T    G        0      0        2 
   4  chr4_21925635   Sample    T    G        0      0        2 
   4  chr4_21928170     AAsi    T    G        0      0        2 
   4  chr4_21928170     AKia    T    G        0      0        2 
   4  chr4_21928170     AOna    T    G        0      0        2 
   4  chr4_21928170     ASom    T    G        0      0        2 
   4  chr4_21928170     HCab    T    G        0      0        2 
   4  chr4_21928170     HPrz    T    G      0.5      1        2 
   4  chr4_21928170     ZBoe    T    G        0      0        2 
   4  chr4_21928170     ZGre    T    G        0      0        2 
   4  chr4_21928170     ZHar    T    G        0      0        2 
   4  chr4_21928170   Sample    T    G        0      0        2 
   4  chr4_21932504     AAsi    C    G        0      0        2 
   4  chr4_21932504     AKia    C    G        0      0        2 
   4  chr4_21932504     AOna    C    G        1      2        2 
   4  chr4_21932504     ASom    C    G        0      0        2 
   4  chr4_21932504     HCab    C    G        0      0        2 
   4  chr4_21932504     HPrz    C    G        0      0        2 
   4  chr4_21932504     ZBoe    C    G        0      0        2 
   4  chr4_21932504     ZGre    C    G        0      0        2 
   4  chr4_21932504     ZHar    C    G        0      0        2 
   4  chr4_21932504   Sample    C    G        0      0        2 
   4  chr4_21940724     AAsi    G    A        0      0        2 
   4  chr4_21940724     AKia    G    A        0      0        2 
   4  chr4_21940724     AOna    G    A        0      0        2 
   4  chr4_21940724     ASom    G    A        0      0        2 
   4  chr4_21940724     HCab    G    A        0      0        2 
   4  chr4_21940724     HPrz    G    A        0      0        2 
   4  chr4_21940724     ZBoe    G    A        0      0        2 
   4  chr4_21940724     ZGre    G    A      0.5      1        2 
   4  chr4_21940724     ZHar    G    A        0      0        2 
   4  chr4_21940724   Sample    G    A        0      0        2 
   4  chr4_21948420     AAsi    T    C        0      0        2 
   4  chr4_21948420     AKia    T    C        0      0        2 
   4  chr4_21948420     AOna    T    C        0      0        2 
   4  chr4_21948420     ASom    T    C        0      0        2 
   4  chr4_21948420     HCab    T    C        0      0        2 
   4  chr4_21948420     HPrz    T    C        0      0        2 
   4  chr4_21948420     ZBoe    T    C        0      0        2 
   4  chr4_21948420     ZGre    T    C        1      2        2 
   4  chr4_21948420     ZHar    T    C        0      0        2 
   4  chr4_21948420   Sample    T    C        0      0        2 
   4  chr4_21965087     AAsi    A    G        0      0        2 
   4  chr4_21965087     AKia    A    G        0      0        2 
   4  chr4_21965087     AOna    A    G        0      0        2 
   4  chr4_21965087     ASom    A    G        0      0        2 
   4  chr4_21965087     HCab    A    G        0      0        2 
   4  chr4_21965087     HPrz    A    G        0      0        2 
   4  chr4_21965087     ZBoe    A    G        1      2        2 
   4  chr4_21965087     ZGre    A    G        0      0        2 
   4  chr4_21965087     ZHar    A    G        0      0        2 
   4  chr4_21965087   Sample    A    G        0      0        2 
   4  chr4_21976846     AAsi    G    A        0      0        2 
   4  chr4_21976846     AKia    G    A        0      0        2 
   4  chr4_21976846     AOna    G    A        0      0        2 
   4  chr4_21976846     ASom    G    A        0      0        2 
   4  chr4_21976846     HCab    G    A        1      2        2 
   4  chr4_21976846     HPrz    G    A        1      2        2 
   4  chr4_21976846     ZBoe    G    A        0      0        2 
   4  chr4_21976846     ZGre    G    A        0      0        2 
   4  chr4_21976846     ZHar    G    A        0      0        2 
   4  chr4_21976846   Sample    G    A        0      0        2 
   4  chr4_21984572     AAsi    T    C        0      0        2 
   4  chr4_21984572     AKia    T    C      0.5      1        2 
   4  chr4_21984572     AOna    T    C        0      0        2 
   4  chr4_21984572     ASom    T    C        0      0        2 
   4  chr4_21984572     HCab    T    C        0      0        2 
   4  chr4_21984572     HPrz    T    C        0      0        2 
   4  chr4_21984572     ZBoe    T    C        0      0        2 
   4  chr4_21984572     ZGre    T    C        0      0        2 
   4  chr4_21984572     ZHar    T    C        0      0        2 
   4  chr4_21984572   Sample    T    C        0      0        2 
   4  chr4_21985531     AAsi    C    A        0      0        2 
   4  chr4_21985531     AKia    C    A        0      0        2 
   4  chr4_21985531     AOna    C    A        0      0        2 
   4  chr4_21985531     ASom    C    A        0      0        2 
   4  chr4_21985531     HCab    C    A      0.5      1        2 
   4  chr4_21985531     HPrz    C    A      0.5      1        2 
   4  chr4_21985531     ZBoe    C    A        0      0        2 
   4  chr4_21985531     ZGre    C    A        0      0        2 
   4  chr4_21985531     ZHar    C    A        0      0        2 
   4  chr4_21985531   Sample    C    A        0      0        2 
   4  chr4_21991172     AAsi    C    A      0.5      1        2 
   4  chr4_21991172     AKia    C    A        0      0        2 
   4  chr4_21991172     AOna    C    A        0      0        2 
   4  chr4_21991172     ASom    C    A        0      0        2 
   4  chr4_21991172     HCab    C    A        0      0        2 
   4  chr4_21991172     HPrz    C    A        0      0        2 
   4  chr4_21991172     ZBoe    C    A        0      0        2 
   4  chr4_21991172     ZGre    C    A        0      0        2 
   4  chr4_21991172     ZHar    C    A        0      0        2 
   4  chr4_21991172   Sample    C    A        0      0        2 
   4  chr4_22000477     AAsi    C    T        0      0        2 
   4  chr4_22000477     AKia    C    T        0      0        2 
   4  chr4_22000477     AOna    C    T        0      0        2 
   4  chr4_22000477     ASom    C    T        0      0        2 
   4  chr4_22000477     HCab    C    T      0.5      1        2 
   4  chr4_22000477     HPrz    C    T        1      2        2 
   4  chr4_22000477     ZBoe    C    T        0      0        2 
   4  chr4_22000477     ZGre    C    T        0      0        2 
   4  chr4_22000477     ZHar    C    T        0      0        2 
   4  chr4_22000477   Sample    C    T        0      0        2 
   4  chr4_22002330     AAsi    C    T        0      0        2 
   4  chr4_22002330     AKia    C    T        0      0        2 
   4  chr4_22002330     AOna    C    T        0      0        2 
   4  chr4_22002330     ASom    C    T        0      0        2 
   4  chr4_22002330     HCab    C    T        0      0        2 
   4  chr4_22002330     HPrz    C    T      0.5      1        2 
   4  chr4_22002330     ZBoe    C    T        0      0        2 
   4  chr4_22002330     ZGre    C    T        0      0        2 
   4  chr4_22002330     ZHar    C    T        0      0        2 
   4  chr4_22002330   Sample    C    T        0      0        2 
   4  chr4_22008252     AAsi    C    T        0      0        2 
   4  chr4_22008252     AKia    C    T        0      0        2 
   4  chr4_22008252     AOna    C    T        0      0        2 
   4  chr4_22008252     ASom    C    T        0      0        2 
   4  chr4_22008252     HCab    C    T        1      2        2 
   4  chr4_22008252     HPrz    C    T        1      2        2 
   4  chr4_22008252     ZBoe    C    T        0      0        2 
   4  chr4_22008252     ZGre    C    T        0      0        2 
   4  chr4_22008252     ZHar    C    T        0      0        2 
   4  chr4_22008252   Sample    C    T        0      0        2 
   4  chr4_22009174     AAsi    A    T        0      0        2 
   4  chr4_22009174     AKia    A    T        0      0        2 
   4  chr4_22009174     AOna    A    T        0      0        2 
   4  chr4_22009174     ASom    A    T        0      0        2 
   4  chr4_22009174     HCab    A    T        1      2        2 
   4  chr4_22009174     HPrz    A    T        1      2        2 
   4  chr4_22009174     ZBoe    A    T        0      0        2 
   4  chr4_22009174     ZGre    A    T        0      0        2 
   4  chr4_22009174     ZHar    A    T        0      0        2 
   4  chr4_22009174   Sample    A    T        0      0        2 
   4  chr4_22011005     AAsi    C    G        0      0        2 
   4  chr4_22011005     AKia    C    G        0      0        2 
   4  chr4_22011005     AOna    C    G        0      0        2 
   4  chr4_22011005     ASom    C    G        0      0        2 
   4  chr4_22011005     HCab    C    G        1      2        2 
   4  chr4_22011005     HPrz    C    G        1      2        2 
   4  chr4_22011005     ZBoe    C    G        0      0        2 
   4  chr4_22011005     ZGre    C    G        0      0        2 
   4  chr4_22011005     ZHar    C    G        0      0        2 
   4  chr4_22011005   Sample    C    G        0      0        2 
   4  chr4_22017958     AAsi    C    G      0.5      1        2 
   4  chr4_22017958     AKia    C    G        0      0        2 
   4  chr4_22017958     AOna    C    G        0      0        2 
   4  chr4_22017958     ASom    C    G        0      0        2 
   4  chr4_22017958     HCab    C    G        0      0        2 
   4  chr4_22017958     HPrz    C    G        0      0        2 
   4  chr4_22017958     ZBoe    C    G        0      0        2 
   4  chr4_22017958     ZGre    C    G        0      0        2 
   4  chr4_22017958     ZHar    C    G        0      0        2 
   4  chr4_22017958   Sample    C    G        0      0        2 
   4  chr4_22024953     AAsi    A    G        0      0        2 
   4  chr4_22024953     AKia    A    G        0      0        2 
   4  chr4_22024953     AOna    A    G        0      0        2 
   4  chr4_22024953     ASom    A    G        0      0        2 
   4  chr4_22024953     HCab    A    G        0      0        2 
   4  chr4_22024953     HPrz    A    G        0      0        2 
   4  chr4_22024953     ZBoe    A    G        1      2        2 
   4  chr4_22024953     ZGre    A    G        0      0        2 
   4  chr4_22024953     ZHar    A    G        0      0        2 
   4  chr4_22024953   Sample    A    G        0      0        2 
   4  chr4_22031874     AAsi    C    A        1      2        2 
   4  chr4_22031874     AKia    C    A        0      0        2 
   4  chr4_22031874     AOna    C    A        0      0        2 
   4  chr4_22031874     ASom    C    A        1      2        2 
   4  chr4_22031874     HCab    C    A        0      0        2 
   4  chr4_22031874     HPrz    C    A        0      0        2 
   4  chr4_22031874     ZBoe    C    A        0      0        2 
   4  chr4_22031874     ZGre    C    A        0      0        2 
   4  chr4_22031874     ZHar    C    A        0      0        2 
   4  chr4_22031874   Sample    C    A        1      2        2 
   4  chr4_22040324     AAsi    G    A        0      0        2 
   4  chr4_22040324     AKia    G    A        0      0        2 
   4  chr4_22040324     AOna    G    A        0      0        2 
   4  chr4_22040324     ASom    G    A        0      0        2 
   4  chr4_22040324     HCab    G    A        1      2        2 
   4  chr4_22040324     HPrz    G    A      0.5      1        2 
   4  chr4_22040324     ZBoe    G    A        0      0        2 
   4  chr4_22040324     ZGre    G    A        0      0        2 
   4  chr4_22040324     ZHar    G    A        0      0        2 
   4  chr4_22040324   Sample    G    A        0      0        2 
   4  chr4_22042338     AAsi    G    A        0      0        2 
   4  chr4_22042338     AKia    G    A        0      0        2 
   4  chr4_22042338     AOna    G    A        0      0        2 
   4  chr4_22042338     ASom    G    A        0      0        2 
   4  chr4_22042338     HCab    G    A        0      0        2 
   4  chr4_22042338     HPrz    G    A        0      0        2 
   4  chr4_22042338     ZBoe    G    A        0      0        2 
   4  chr4_22042338     ZGre    G    A        0      0        2 
   4  chr4_22042338     ZHar    G    A        1      2        2 
   4  chr4_22042338   Sample    G    A        0      0        2 
   4  chr4_22044961     AAsi    C    T        0      0        2 
   4  chr4_22044961     AKia    C    T        0      0        2 
   4  chr4_22044961     AOna    C    T        0      0        2 
   4  chr4_22044961     ASom    C    T        0      0        2 
   4  chr4_22044961     HCab    C    T        0      0        2 
   4  chr4_22044961     HPrz    C    T        0      0        2 
   4  chr4_22044961     ZBoe    C    T      0.5      1        2 
   4  chr4_22044961     ZGre    C    T        0      0        2 
   4  chr4_22044961     ZHar    C    T        0      0        2 
   4  chr4_22044961   Sample    C    T        0      0        2 
   4  chr4_22055007     AAsi    A    G      0.5      1        2 
   4  chr4_22055007     AKia    A    G        0      0        2 
   4  chr4_22055007     AOna    A    G        0      0        2 
   4  chr4_22055007     ASom    A    G      0.5      1        2 
   4  chr4_22055007     HCab    A    G        0      0        2 
   4  chr4_22055007     HPrz    A    G        0      0        2 
   4  chr4_22055007     ZBoe    A    G        0      0        2 
   4  chr4_22055007     ZGre    A    G        0      0        2 
   4  chr4_22055007     ZHar    A    G        0      0        2 
   4  chr4_22055007   Sample    A    G        0      0        2 
   4  chr4_22062323     AAsi    T    C      0.5      1        2 
   4  chr4_22062323     AKia    T    C        0      0        2 
   4  chr4_22062323     AOna    T    C        0      0        2 
   4  chr4_22062323     ASom    T    C        0      0        2 
   4  chr4_22062323     HCab    T    C        0      0        2 
   4  chr4_22062323     HPrz    T    C        0      0        2 
   4  chr4_22062323     ZBoe    T    C        0      0        2 
   4  chr4_22062323     ZGre    T    C        0      0        2 
   4  chr4_22062323     ZHar    T    C        0      0        2 
   4  chr4_22062323   Sample    T    C        0      0        2 
   4  chr4_22062391     AAsi    A    G        0      0        2 
   4  chr4_22062391     AKia    A    G        0      0        2 
   4  chr4_22062391     AOna    A    G        0      0        2 
   4  chr4_22062391     ASom    A    G        0      0        2 
   4  chr4_22062391     HCab    A    G        0      0        2 
   4  chr4_22062391     HPrz    A    G        0      0        2 
   4  chr4_22062391     ZBoe    A    G      0.5      1        2 
   4  chr4_22062391     ZGre    A    G        0      0        2 
   4  chr4_22062391     ZHar    A    G        0      0        2 
   4  chr4_22062391   Sample    A    G        0      0        2 
   4  chr4_22071327     AAsi    T    C        0      0        2 
   4  chr4_22071327     AKia    T    C      0.5      1        2 
   4  chr4_22071327     AOna    T    C        0      0        2 
   4  chr4_22071327     ASom    T    C        0      0        2 
   4  chr4_22071327     HCab    T    C        0      0        2 
   4  chr4_22071327     HPrz    T    C        0      0        2 
   4  chr4_22071327     ZBoe    T    C        0      0        2 
   4  chr4_22071327     ZGre    T    C        0      0        2 
   4  chr4_22071327     ZHar    T    C        0      0        2 
   4  chr4_22071327   Sample    T    C        0      0        2 
   4  chr4_22074165     AAsi    T    C        0      0        2 
   4  chr4_22074165     AKia    T    C        0      0        2 
   4  chr4_22074165     AOna    T    C        0      0        2 
   4  chr4_22074165     ASom    T    C        0      0        2 
   4  chr4_22074165     HCab    T    C        1      2        2 
   4  chr4_22074165     HPrz    T    C        1      2        2 
   4  chr4_22074165     ZBoe    T    C        0      0        2 
   4  chr4_22074165     ZGre    T    C        0      0        2 
   4  chr4_22074165     ZHar    T    C        0      0        2 
   4  chr4_22074165   Sample    T    C        0      0        2 
   4  chr4_22077657     AAsi    G    A        0      0        2 
   4  chr4_22077657     AKia    G    A        0      0        2 
   4  chr4_22077657     AOna    G    A        0      0        2 
   4  chr4_22077657     ASom    G    A        0      0        2 
   4  chr4_22077657     HCab    G    A        1      2        2 
   4  chr4_22077657     HPrz    G    A        1      2        2 
   4  chr4_22077657     ZBoe    G    A        0      0        2 
   4  chr4_22077657     ZGre    G    A        0      0        2 
   4  chr4_22077657     ZHar    G    A        0      0        2 
   4  chr4_22077657   Sample    G    A        0      0        2 
   4  chr4_22077977     AAsi    T    G        0      0        2 
   4  chr4_22077977     AKia    T    G        0      0        2 
   4  chr4_22077977     AOna    T    G        0      0        2 
   4  chr4_22077977     ASom    T    G        0      0        2 
   4  chr4_22077977     HCab    T    G        0      0        2 
   4  chr4_22077977     HPrz    T    G        0      0        2 
   4  chr4_22077977     ZBoe    T    G        0      0        2 
   4  chr4_22077977     ZGre    T    G      0.5      1        2 
   4  chr4_22077977     ZHar    T    G        0      0        2 
   4  chr4_22077977   Sample    T    G        0      0        2 
   4  chr4_22078001     AAsi    A    G        0      0        2 
   4  chr4_22078001     AKia    A    G        0      0        2 
   4  chr4_22078001     AOna    A    G        0      0        2 
   4  chr4_22078001     ASom    A    G        0      0        2 
   4  chr4_22078001     HCab    A    G        0      0        2 
   4  chr4_22078001     HPrz    A    G        0      0        2 
   4  chr4_22078001     ZBoe    A    G      0.5      1        2 
   4  chr4_22078001     ZGre    A    G        0      0        2 
   4  chr4_22078001     ZHar    A    G        0      0        2 
   4  chr4_22078001   Sample    A    G        0      0        2 
   4  chr4_22078809     AAsi    G    A        0      0        2 
   4  chr4_22078809     AKia    G    A        0      0        2 
   4  chr4_22078809     AOna    G    A        0      0        2 
   4  chr4_22078809     ASom    G    A        0      0        2 
   4  chr4_22078809     HCab    G    A        0      0        2 
   4  chr4_22078809     HPrz    G    A      0.5      1        2 
   4  chr4_22078809     ZBoe    G    A        0      0        2 
   4  chr4_22078809     ZGre    G    A        0      0        2 
   4  chr4_22078809     ZHar    G    A        0      0        2 
   4  chr4_22078809   Sample    G    A        0      0        2 
   4  chr4_22101594     AAsi    G    C        0      0        2 
   4  chr4_22101594     AKia    G    C        0      0        2 
   4  chr4_22101594     AOna    G    C        0      0        2 
   4  chr4_22101594     ASom    G    C        0      0        2 
   4  chr4_22101594     HCab    G    C        1      2        2 
   4  chr4_22101594     HPrz    G    C        1      2        2 
   4  chr4_22101594     ZBoe    G    C        0      0        2 
   4  chr4_22101594     ZGre    G    C        0      0        2 
   4  chr4_22101594     ZHar    G    C        0      0        2 
   4  chr4_22101594   Sample    G    C        0      0        2 
   4  chr4_22103281     AAsi    C    A        0      0        2 
   4  chr4_22103281     AKia    C    A        0      0        2 
   4  chr4_22103281     AOna    C    A        0      0        2 
   4  chr4_22103281     ASom    C    A        0      0        2 
   4  chr4_22103281     HCab    C    A      0.5      1        2 
   4  chr4_22103281     HPrz    C    A        0      0        2 
   4  chr4_22103281     ZBoe    C    A        0      0        2 
   4  chr4_22103281     ZGre    C    A        0      0        2 
   4  chr4_22103281     ZHar    C    A        0      0        2 
   4  chr4_22103281   Sample    C    A        0      0        2 
   4  chr4_22106902     AAsi    T    G        0      0        2 
   4  chr4_22106902     AKia    T    G        0      0        2 
   4  chr4_22106902     AOna    T    G        0      0        2 
   4  chr4_22106902     ASom    T    G        0      0        2 
   4  chr4_22106902     HCab    T    G        0      0        2 
   4  chr4_22106902     HPrz    T    G        0      0        2 
   4  chr4_22106902     ZBoe    T    G        0      0        2 
   4  chr4_22106902     ZGre    T    G        0      0        2 
   4  chr4_22106902     ZHar    T    G        1      2        2 
   4  chr4_22106902   Sample    T    G        0      0        2 
   4  chr4_22110756     AAsi    A    C        0      0        2 
   4  chr4_22110756     AKia    A    C        0      0        2 
   4  chr4_22110756     AOna    A    C      0.5      1        2 
   4  chr4_22110756     ASom    A    C        0      0        2 
   4  chr4_22110756     HCab    A    C        0      0        2 
   4  chr4_22110756     HPrz    A    C        0      0        2 
   4  chr4_22110756     ZBoe    A    C        0      0        2 
   4  chr4_22110756     ZGre    A    C        0      0        2 
   4  chr4_22110756     ZHar    A    C        0      0        2 
   4  chr4_22110756   Sample    A    C        0      0        2 
   4  chr4_22117266     AAsi    T    G        0      0        2 
   4  chr4_22117266     AKia    T    G        0      0        2 
   4  chr4_22117266     AOna    T    G        0      0        2 
   4  chr4_22117266     ASom    T    G        0      0        2 
   4  chr4_22117266     HCab    T    G        0      0        2 
   4  chr4_22117266     HPrz    T    G        0      0        2 
   4  chr4_22117266     ZBoe    T    G      0.5      1        2 
   4  chr4_22117266     ZGre    T    G        0      0        2 
   4  chr4_22117266     ZHar    T    G        0      0        2 
   4  chr4_22117266   Sample    T    G        0      0        2 
   4  chr4_22139375     AAsi    A    G        0      0        2 
   4  chr4_22139375     AKia    A    G        0      0        2 
   4  chr4_22139375     AOna    A    G        0      0        2 
   4  chr4_22139375     ASom    A    G        0      0        2 
   4  chr4_22139375     HCab    A    G        1      2        2 
   4  chr4_22139375     HPrz    A    G        1      2        2 
   4  chr4_22139375     ZBoe    A    G        0      0        2 
   4  chr4_22139375     ZGre    A    G        0      0        2 
   4  chr4_22139375     ZHar    A    G        0      0        2 
   4  chr4_22139375   Sample    A    G        0      0        2 
   4  chr4_22154668     AAsi    T    A        0      0        2 
   4  chr4_22154668     AKia    T    A        0      0        2 
   4  chr4_22154668     AOna    T    A        0      0        2 
   4  chr4_22154668     ASom    T    A        0      0        2 
   4  chr4_22154668     HCab    T    A        1      2        2 
   4  chr4_22154668     HPrz    T    A        1      2        2 
   4  chr4_22154668     ZBoe    T    A        0      0        2 
   4  chr4_22154668     ZGre    T    A        0      0        2 
   4  chr4_22154668     ZHar    T    A        0      0        2 
   4  chr4_22154668   Sample    T    A        0      0        2 
   4  chr4_22160162     AAsi    C    G        0      0        2 
   4  chr4_22160162     AKia    C    G        1      2        2 
   4  chr4_22160162     AOna    C    G        1      2        2 
   4  chr4_22160162     ASom    C    G        0      0        2 
   4  chr4_22160162     HCab    C    G        0      0        2 
   4  chr4_22160162     HPrz    C    G        0      0        2 
   4  chr4_22160162     ZBoe    C    G        0      0        2 
   4  chr4_22160162     ZGre    C    G        0      0        2 
   4  chr4_22160162     ZHar    C    G        0      0        2 
   4  chr4_22160162   Sample    C    G        0      0        2 
   4  chr4_22161193     AAsi    A    G        0      0        2 
   4  chr4_22161193     AKia    A    G        0      0        2 
   4  chr4_22161193     AOna    A    G        0      0        2 
   4  chr4_22161193     ASom    A    G        0      0        2 
   4  chr4_22161193     HCab    A    G        1      2        2 
   4  chr4_22161193     HPrz    A    G        1      2        2 
   4  chr4_22161193     ZBoe    A    G      0.5      1        2 
   4  chr4_22161193     ZGre    A    G        0      0        2 
   4  chr4_22161193     ZHar    A    G        0      0        2 
   4  chr4_22161193   Sample    A    G        0      0        2 
   4  chr4_22161934     AAsi    A    C        0      0        2 
   4  chr4_22161934     AKia    A    C        0      0        2 
   4  chr4_22161934     AOna    A    C        0      0        2 
   4  chr4_22161934     ASom    A    C        0      0        2 
   4  chr4_22161934     HCab    A    C        0      0        2 
   4  chr4_22161934     HPrz    A    C        0      0        2 
   4  chr4_22161934     ZBoe    A    C        0      0        2 
   4  chr4_22161934     ZGre    A    C        1      2        2 
   4  chr4_22161934     ZHar    A    C        0      0        2 
   4  chr4_22161934   Sample    A    C        0      0        2 
   4  chr4_22162365     AAsi    G    A        0      0        2 
   4  chr4_22162365     AKia    G    A        0      0        2 
   4  chr4_22162365     AOna    G    A        0      0        2 
   4  chr4_22162365     ASom    G    A        0      0        2 
   4  chr4_22162365     HCab    G    A        0      0        2 
   4  chr4_22162365     HPrz    G    A        0      0        2 
   4  chr4_22162365     ZBoe    G    A      0.5      1        2 
   4  chr4_22162365     ZGre    G    A        0      0        2 
   4  chr4_22162365     ZHar    G    A        0      0        2 
   4  chr4_22162365   Sample    G    A        0      0        2 
   4  chr4_22166256     AAsi    C    G        0      0        2 
   4  chr4_22166256     AKia    C    G        0      0        2 
   4  chr4_22166256     AOna    C    G        0      0        2 
   4  chr4_22166256     ASom    C    G        0      0        2 
   4  chr4_22166256     HCab    C    G        0      0        2 
   4  chr4_22166256     HPrz    C    G        0      0        2 
   4  chr4_22166256     ZBoe    C    G        0      0        2 
   4  chr4_22166256     ZGre    C    G      0.5      1        2 
   4  chr4_22166256     ZHar    C    G        0      0        2 
   4  chr4_22166256   Sample    C    G        0      0        2 
   4  chr4_22167529     AAsi    C    T        0      0        2 
   4  chr4_22167529     AKia    C    T        0      0        2 
   4  chr4_22167529     AOna    C    T        0      0        2 
   4  chr4_22167529     ASom    C    T        0      0        2 
   4  chr4_22167529     HCab    C    T        1      2        2 
   4  chr4_22167529     HPrz    C    T        0      0        2 
   4  chr4_22167529     ZBoe    C    T        0      0        2 
   4  chr4_22167529     ZGre    C    T        0      0        2 
   4  chr4_22167529     ZHar    C    T        0      0        2 
   4  chr4_22167529   Sample    C    T        0      0        2 
   4  chr4_22191033     AAsi    C    A        0      0        2 
   4  chr4_22191033     AKia    C    A        0      0        2 
   4  chr4_22191033     AOna    C    A        0      0        2 
   4  chr4_22191033     ASom    C    A        0      0        2 
   4  chr4_22191033     HCab    C    A        0      0        2 
   4  chr4_22191033     HPrz    C    A        0      0        2 
   4  chr4_22191033     ZBoe    C    A        0      0        2 
   4  chr4_22191033     ZGre    C    A      0.5      1        2 
   4  chr4_22191033     ZHar    C    A        0      0        2 
   4  chr4_22191033   Sample    C    A        0      0        2 
   4  chr4_22199742     AAsi    T    A        0      0        2 
   4  chr4_22199742     AKia    T    A        0      0        2 
   4  chr4_22199742     AOna    T    A        0      0        2 
   4  chr4_22199742     ASom    T    A        0      0        2 
   4  chr4_22199742     HCab    T    A        0      0        2 
   4  chr4_22199742     HPrz    T    A        0      0        2 
   4  chr4_22199742     ZBoe    T    A        0      0        2 
   4  chr4_22199742     ZGre    T    A        1      2        2 
   4  chr4_22199742     ZHar    T    A        0      0        2 
   4  chr4_22199742   Sample    T    A        0      0        2 
   4  chr4_22202885     AAsi    T    C        0      0        2 
   4  chr4_22202885     AKia    T    C        0      0        2 
   4  chr4_22202885     AOna    T    C        0      0        2 
   4  chr4_22202885     ASom    T    C        0      0        2 
   4  chr4_22202885     HCab    T    C        0      0        2 
   4  chr4_22202885     HPrz    T    C      0.5      1        2 
   4  chr4_22202885     ZBoe    T    C        0      0        2 
   4  chr4_22202885     ZGre    T    C        0      0        2 
   4  chr4_22202885     ZHar    T    C        0      0        2 
   4  chr4_22202885   Sample    T    C        0      0        2 
   4  chr4_22206607     AAsi    C    T        0      0        2 
   4  chr4_22206607     AKia    C    T        1      2        2 
   4  chr4_22206607     AOna    C    T        1      2        2 
   4  chr4_22206607     ASom    C    T        0      0        2 
   4  chr4_22206607     HCab    C    T        0      0        2 
   4  chr4_22206607     HPrz    C    T        0      0        2 
   4  chr4_22206607     ZBoe    C    T        0      0        2 
   4  chr4_22206607     ZGre    C    T        0      0        2 
   4  chr4_22206607     ZHar    C    T        0      0        2 
   4  chr4_22206607   Sample    C    T        0      0        2 
   4  chr4_22207934     AAsi    A    G        0      0        2 
   4  chr4_22207934     AKia    A    G        0      0        2 
   4  chr4_22207934     AOna    A    G        0      0        2 
   4  chr4_22207934     ASom    A    G      0.5      1        2 
   4  chr4_22207934     HCab    A    G        0      0        2 
   4  chr4_22207934     HPrz    A    G        0      0        2 
   4  chr4_22207934     ZBoe    A    G        0      0        2 
   4  chr4_22207934     ZGre    A    G        0      0        2 
   4  chr4_22207934     ZHar    A    G        0      0        2 
   4  chr4_22207934   Sample    A    G        0      0        2 
   4  chr4_22216970     AAsi    C    T        0      0        2 
   4  chr4_22216970     AKia    C    T        0      0        2 
   4  chr4_22216970     AOna    C    T        0      0        2 
   4  chr4_22216970     ASom    C    T        0      0        2 
   4  chr4_22216970     HCab    C    T        0      0        2 
   4  chr4_22216970     HPrz    C    T        0      0        2 
   4  chr4_22216970     ZBoe    C    T        1      2        2 
   4  chr4_22216970     ZGre    C    T        0      0        2 
   4  chr4_22216970     ZHar    C    T        0      0        2 
   4  chr4_22216970   Sample    C    T        0      0        2 
   4  chr4_22223548     AAsi    C    T        0      0        2 
   4  chr4_22223548     AKia    C    T        0      0        2 
   4  chr4_22223548     AOna    C    T        0      0        2 
   4  chr4_22223548     ASom    C    T        0      0        2 
   4  chr4_22223548     HCab    C    T        1      2        2 
   4  chr4_22223548     HPrz    C    T        1      2        2 
   4  chr4_22223548     ZBoe    C    T        0      0        2 
   4  chr4_22223548     ZGre    C    T        0      0        2 
   4  chr4_22223548     ZHar    C    T        0      0        2 
   4  chr4_22223548   Sample    C    T        0      0        2 
   4  chr4_22243488     AAsi    A    T        0      0        2 
   4  chr4_22243488     AKia    A    T        0      0        2 
   4  chr4_22243488     AOna    A    T        0      0        2 
   4  chr4_22243488     ASom    A    T        0      0        2 
   4  chr4_22243488     HCab    A    T        1      2        2 
   4  chr4_22243488     HPrz    A    T        1      2        2 
   4  chr4_22243488     ZBoe    A    T        0      0        2 
   4  chr4_22243488     ZGre    A    T        0      0        2 
   4  chr4_22243488     ZHar    A    T        0      0        2 
   4  chr4_22243488   Sample    A    T        0      0        2 
   4  chr4_22249998     AAsi    A    T        0      0        2 
   4  chr4_22249998     AKia    A    T        0      0        2 
   4  chr4_22249998     AOna    A    T        0      0        2 
   4  chr4_22249998     ASom    A    T      0.5      1        2 
   4  chr4_22249998     HCab    A    T        0      0        2 
   4  chr4_22249998     HPrz    A    T        0      0        2 
   4  chr4_22249998     ZBoe    A    T        0      0        2 
   4  chr4_22249998     ZGre    A    T        0      0        2 
   4  chr4_22249998     ZHar    A    T        0      0        2 
   4  chr4_22249998   Sample    A    T        0      0        2 
   4  chr4_22252513     AAsi    C    A        0      0        2 
   4  chr4_22252513     AKia    C    A        0      0        2 
   4  chr4_22252513     AOna    C    A        0      0        2 
   4  chr4_22252513     ASom    C    A        0      0        2 
   4  chr4_22252513     HCab    C    A        0      0        2 
   4  chr4_22252513     HPrz    C    A        0      0        2 
   4  chr4_22252513     ZBoe    C    A        0      0        2 
   4  chr4_22252513     ZGre    C    A      0.5      1        2 
   4  chr4_22252513     ZHar    C    A        0      0        2 
   4  chr4_22252513   Sample    C    A        0      0        2 
   4  chr4_22252561     AAsi    G    A        0      0        2 
   4  chr4_22252561     AKia    G    A        0      0        2 
   4  chr4_22252561     AOna    G    A        0      0        2 
   4  chr4_22252561     ASom    G    A        0      0        2 
   4  chr4_22252561     HCab    G    A      0.5      1        2 
   4  chr4_22252561     HPrz    G    A        0      0        2 
   4  chr4_22252561     ZBoe    G    A        0      0        2 
   4  chr4_22252561     ZGre    G    A        0      0        2 
   4  chr4_22252561     ZHar    G    A        0      0        2 
   4  chr4_22252561   Sample    G    A        0      0        2 
   4  chr4_22254579     AAsi    G    A        0      0        2 
   4  chr4_22254579     AKia    G    A        0      0        2 
   4  chr4_22254579     AOna    G    A        0      0        2 
   4  chr4_22254579     ASom    G    A        0      0        2 
   4  chr4_22254579     HCab    G    A      0.5      1        2 
   4  chr4_22254579     HPrz    G    A      0.5      1        2 
   4  chr4_22254579     ZBoe    G    A        0      0        2 
   4  chr4_22254579     ZGre    G    A        0      0        2 
   4  chr4_22254579     ZHar    G    A        0      0        2 
   4  chr4_22254579   Sample    G    A        0      0        2 
   4  chr4_22256202     AAsi    A    G        0      0        2 
   4  chr4_22256202     AKia    A    G        1      2        2 
   4  chr4_22256202     AOna    A    G        0      0        2 
   4  chr4_22256202     ASom    A    G        0      0        2 
   4  chr4_22256202     HCab    A    G        0      0        2 
   4  chr4_22256202     HPrz    A    G        0      0        2 
   4  chr4_22256202     ZBoe    A    G        0      0        2 
   4  chr4_22256202     ZGre    A    G        0      0        2 
   4  chr4_22256202     ZHar    A    G        0      0        2 
   4  chr4_22256202   Sample    A    G        0      0        2 
   4  chr4_22263637     AAsi    T    C        0      0        2 
   4  chr4_22263637     AKia    T    C        0      0        2 
   4  chr4_22263637     AOna    T    C        0      0        2 
   4  chr4_22263637     ASom    T    C        0      0        2 
   4  chr4_22263637     HCab    T    C        0      0        2 
   4  chr4_22263637     HPrz    T    C        0      0        2 
   4  chr4_22263637     ZBoe    T    C        1      2        2 
   4  chr4_22263637     ZGre    T    C        0      0        2 
   4  chr4_22263637     ZHar    T    C        0      0        2 
   4  chr4_22263637   Sample    T    C        0      0        2 
   4  chr4_22268671     AAsi    T    A        0      0        2 
   4  chr4_22268671     AKia    T    A        0      0        2 
   4  chr4_22268671     AOna    T    A        1      2        2 
   4  chr4_22268671     ASom    T    A        0      0        2 
   4  chr4_22268671     HCab    T    A        0      0        2 
   4  chr4_22268671     HPrz    T    A        0      0        2 
   4  chr4_22268671     ZBoe    T    A        0      0        2 
   4  chr4_22268671     ZGre    T    A        0      0        2 
   4  chr4_22268671     ZHar    T    A        0      0        2 
   4  chr4_22268671   Sample    T    A        0      0        2 
   4  chr4_22273627     AAsi    G    A        0      0        2 
   4  chr4_22273627     AKia    G    A        0      0        2 
   4  chr4_22273627     AOna    G    A        0      0        2 
   4  chr4_22273627     ASom    G    A        0      0        2 
   4  chr4_22273627     HCab    G    A      0.5      1        2 
   4  chr4_22273627     HPrz    G    A        1      2        2 
   4  chr4_22273627     ZBoe    G    A        0      0        2 
   4  chr4_22273627     ZGre    G    A        0      0        2 
   4  chr4_22273627     ZHar    G    A        0      0        2 
   4  chr4_22273627   Sample    G    A        1      2        2 
   4  chr4_22290867     AAsi    C    T        0      0        2 
   4  chr4_22290867     AKia    C    T        0      0        2 
   4  chr4_22290867     AOna    C    T        0      0        2 
   4  chr4_22290867     ASom    C    T        0      0        2 
   4  chr4_22290867     HCab    C    T        0      0        2 
   4  chr4_22290867     HPrz    C    T        0      0        2 
   4  chr4_22290867     ZBoe    C    T      0.5      1        2 
   4  chr4_22290867     ZGre    C    T        0      0        2 
   4  chr4_22290867     ZHar    C    T        0      0        2 
   4  chr4_22290867   Sample    C    T        0      0        2 
   4  chr4_22297173     AAsi    T    A      0.5      1        2 
   4  chr4_22297173     AKia    T    A        0      0        2 
   4  chr4_22297173     AOna    T    A        0      0        2 
   4  chr4_22297173     ASom    T    A        0      0        2 
   4  chr4_22297173     HCab    T    A        0      0        2 
   4  chr4_22297173     HPrz    T    A        0      0        2 
   4  chr4_22297173     ZBoe    T    A        0      0        2 
   4  chr4_22297173     ZGre    T    A        0      0        2 
   4  chr4_22297173     ZHar    T    A        0      0        2 
   4  chr4_22297173   Sample    T    A        0      0        2 
   4  chr4_22325734     AAsi    G    A        0      0        2 
   4  chr4_22325734     AKia    G    A        0      0        2 
   4  chr4_22325734     AOna    G    A        0      0        2 
   4  chr4_22325734     ASom    G    A        0      0        2 
   4  chr4_22325734     HCab    G    A        0      0        2 
   4  chr4_22325734     HPrz    G    A        0      0        2 
   4  chr4_22325734     ZBoe    G    A        0      0        2 
   4  chr4_22325734     ZGre    G    A      0.5      1        2 
   4  chr4_22325734     ZHar    G    A        0      0        2 
   4  chr4_22325734   Sample    G    A        0      0        2 
   4  chr4_22328284     AAsi    A    G        0      0        2 
   4  chr4_22328284     AKia    A    G        0      0        2 
   4  chr4_22328284     AOna    A    G        0      0        2 
   4  chr4_22328284     ASom    A    G        0      0        2 
   4  chr4_22328284     HCab    A    G        0      0        2 
   4  chr4_22328284     HPrz    A    G        0      0        2 
   4  chr4_22328284     ZBoe    A    G        0      0        2 
   4  chr4_22328284     ZGre    A    G        0      0        2 
   4  chr4_22328284     ZHar    A    G        1      2        2 
   4  chr4_22328284   Sample    A    G        0      0        2 
   4  chr4_22331203     AAsi    C    G        0      0        2 
   4  chr4_22331203     AKia    C    G        0      0        2 
   4  chr4_22331203     AOna    C    G        0      0        2 
   4  chr4_22331203     ASom    C    G        0      0        2 
   4  chr4_22331203     HCab    C    G        0      0        2 
   4  chr4_22331203     HPrz    C    G        0      0        2 
   4  chr4_22331203     ZBoe    C    G        0      0        2 
   4  chr4_22331203     ZGre    C    G        1      2        2 
   4  chr4_22331203     ZHar    C    G        0      0        2 
   4  chr4_22331203   Sample    C    G        0      0        2 
   4  chr4_22333353     AAsi    C    A      0.5      1        2 
   4  chr4_22333353     AKia    C    A        0      0        2 
   4  chr4_22333353     AOna    C    A        0      0        2 
   4  chr4_22333353     ASom    C    A        0      0        2 
   4  chr4_22333353     HCab    C    A        0      0        2 
   4  chr4_22333353     HPrz    C    A        0      0        2 
   4  chr4_22333353     ZBoe    C    A        0      0        2 
   4  chr4_22333353     ZGre    C    A        0      0        2 
   4  chr4_22333353     ZHar    C    A        0      0        2 
   4  chr4_22333353   Sample    C    A        0      0        2 
   4  chr4_22335864     AAsi    G    T        0      0        2 
   4  chr4_22335864     AKia    G    T        1      2        2 
   4  chr4_22335864     AOna    G    T      0.5      1        2 
   4  chr4_22335864     ASom    G    T        0      0        2 
   4  chr4_22335864     HCab    G    T        0      0        2 
   4  chr4_22335864     HPrz    G    T        0      0        2 
   4  chr4_22335864     ZBoe    G    T        0      0        2 
   4  chr4_22335864     ZGre    G    T        0      0        2 
   4  chr4_22335864     ZHar    G    T        0      0        2 
   4  chr4_22335864   Sample    G    T        0      0        2 
   4  chr4_22336773     AAsi    G    A        0      0        2 
   4  chr4_22336773     AKia    G    A        0      0        2 
   4  chr4_22336773     AOna    G    A        0      0        2 
   4  chr4_22336773     ASom    G    A        0      0        2 
   4  chr4_22336773     HCab    G    A        1      2        2 
   4  chr4_22336773     HPrz    G    A        1      2        2 
   4  chr4_22336773     ZBoe    G    A        0      0        2 
   4  chr4_22336773     ZGre    G    A        0      0        2 
   4  chr4_22336773     ZHar    G    A        0      0        2 
   4  chr4_22336773   Sample    G    A        0      0        2 
   4  chr4_22341974     AAsi    T    C        0      0        2 
   4  chr4_22341974     AKia    T    C        0      0        2 
   4  chr4_22341974     AOna    T    C        0      0        2 
   4  chr4_22341974     ASom    T    C        0      0        2 
   4  chr4_22341974     HCab    T    C        0      0        2 
   4  chr4_22341974     HPrz    T    C        0      0        2 
   4  chr4_22341974     ZBoe    T    C        0      0        2 
   4  chr4_22341974     ZGre    T    C      0.5      1        2 
   4  chr4_22341974     ZHar    T    C        0      0        2 
   4  chr4_22341974   Sample    T    C        0      0        2 
   4  chr4_22342663     AAsi    T    C      0.5      1        2 
   4  chr4_22342663     AKia    T    C        0      0        2 
   4  chr4_22342663     AOna    T    C        0      0        2 
   4  chr4_22342663     ASom    T    C        0      0        2 
   4  chr4_22342663     HCab    T    C        0      0        2 
   4  chr4_22342663     HPrz    T    C        0      0        2 
   4  chr4_22342663     ZBoe    T    C        0      0        2 
   4  chr4_22342663     ZGre    T    C        0      0        2 
   4  chr4_22342663     ZHar    T    C        0      0        2 
   4  chr4_22342663   Sample    T    C        0      0        2 
   4  chr4_22346873     AAsi    C    A      0.5      1        2 
   4  chr4_22346873     AKia    C    A        0      0        2 
   4  chr4_22346873     AOna    C    A        0      0        2 
   4  chr4_22346873     ASom    C    A        0      0        2 
   4  chr4_22346873     HCab    C    A        0      0        2 
   4  chr4_22346873     HPrz    C    A        0      0        2 
   4  chr4_22346873     ZBoe    C    A        0      0        2 
   4  chr4_22346873     ZGre    C    A        0      0        2 
   4  chr4_22346873     ZHar    C    A        0      0        2 
   4  chr4_22346873   Sample    C    A        0      0        2 
   4  chr4_22353062     AAsi    G    T        0      0        2 
   4  chr4_22353062     AKia    G    T        0      0        2 
   4  chr4_22353062     AOna    G    T        0      0        2 
   4  chr4_22353062     ASom    G    T        0      0        2 
   4  chr4_22353062     HCab    G    T        0      0        2 
   4  chr4_22353062     HPrz    G    T        0      0        2 
   4  chr4_22353062     ZBoe    G    T        0      0        2 
   4  chr4_22353062     ZGre    G    T      0.5      1        2 
   4  chr4_22353062     ZHar    G    T        0      0        2 
   4  chr4_22353062   Sample    G    T        0      0        2 
   4  chr4_22354460     AAsi    A    G        0      0        2 
   4  chr4_22354460     AKia    A    G        0      0        2 
   4  chr4_22354460     AOna    A    G        0      0        2 
   4  chr4_22354460     ASom    A    G        0      0        2 
   4  chr4_22354460     HCab    A    G        1      2        2 
   4  chr4_22354460     HPrz    A    G        1      2        2 
   4  chr4_22354460     ZBoe    A    G        0      0        2 
   4  chr4_22354460     ZGre    A    G        0      0        2 
   4  chr4_22354460     ZHar    A    G        0      0        2 
   4  chr4_22354460   Sample    A    G        0      0        2 
   4  chr4_22354719     AAsi    C    T        0      0        2 
   4  chr4_22354719     AKia    C    T        0      0        2 
   4  chr4_22354719     AOna    C    T        0      0        2 
   4  chr4_22354719     ASom    C    T        0      0        2 
   4  chr4_22354719     HCab    C    T        0      0        2 
   4  chr4_22354719     HPrz    C    T        0      0        2 
   4  chr4_22354719     ZBoe    C    T      0.5      1        2 
   4  chr4_22354719     ZGre    C    T        0      0        2 
   4  chr4_22354719     ZHar    C    T        0      0        2 
   4  chr4_22354719   Sample    C    T        0      0        2 
   4  chr4_22358432     AAsi    A    C        0      0        2 
   4  chr4_22358432     AKia    A    C        0      0        2 
   4  chr4_22358432     AOna    A    C        0      0        2 
   4  chr4_22358432     ASom    A    C        0      0        2 
   4  chr4_22358432     HCab    A    C        0      0        2 
   4  chr4_22358432     HPrz    A    C        0      0        2 
   4  chr4_22358432     ZBoe    A    C        1      2        2 
   4  chr4_22358432     ZGre    A    C        1      2        2 
   4  chr4_22358432     ZHar    A    C        1      2        2 
   4  chr4_22358432   Sample    A    C        0      0        2 
   4  chr4_22361803     AAsi    G    T      0.5      1        2 
   4  chr4_22361803     AKia    G    T        0      0        2 
   4  chr4_22361803     AOna    G    T        0      0        2 
   4  chr4_22361803     ASom    G    T        0      0        2 
   4  chr4_22361803     HCab    G    T        0      0        2 
   4  chr4_22361803     HPrz    G    T        0      0        2 
   4  chr4_22361803     ZBoe    G    T        0      0        2 
   4  chr4_22361803     ZGre    G    T        0      0        2 
   4  chr4_22361803     ZHar    G    T        0      0        2 
   4  chr4_22361803   Sample    G    T        0      0        2 
   4  chr4_22367982     AAsi    T    C        0      0        2 
   4  chr4_22367982     AKia    T    C        0      0        2 
   4  chr4_22367982     AOna    T    C        0      0        2 
   4  chr4_22367982     ASom    T    C        0      0        2 
   4  chr4_22367982     HCab    T    C        1      2        2 
   4  chr4_22367982     HPrz    T    C        1      2        2 
   4  chr4_22367982     ZBoe    T    C        0      0        2 
   4  chr4_22367982     ZGre    T    C        0      0        2 
   4  chr4_22367982     ZHar    T    C        0      0        2 
   4  chr4_22367982   Sample    T    C        0      0        2 
   4  chr4_22369686     AAsi    G    T        0      0        2 
   4  chr4_22369686     AKia    G    T        0      0        2 
   4  chr4_22369686     AOna    G    T      0.5      1        2 
   4  chr4_22369686     ASom    G    T        0      0        2 
   4  chr4_22369686     HCab    G    T        0      0        2 
   4  chr4_22369686     HPrz    G    T        0      0        2 
   4  chr4_22369686     ZBoe    G    T        0      0        2 
   4  chr4_22369686     ZGre    G    T        0      0        2 
   4  chr4_22369686     ZHar    G    T        0      0        2 
   4  chr4_22369686   Sample    G    T        0      0        2 
   4  chr4_22379853     AAsi    G    T        0      0        2 
   4  chr4_22379853     AKia    G    T        0      0        2 
   4  chr4_22379853     AOna    G    T        0      0        2 
   4  chr4_22379853     ASom    G    T        0      0        2 
   4  chr4_22379853     HCab    G    T        0      0        2 
   4  chr4_22379853     HPrz    G    T        0      0        2 
   4  chr4_22379853     ZBoe    G    T        0      0        2 
   4  chr4_22379853     ZGre    G    T        0      0        2 
   4  chr4_22379853     ZHar    G    T        1      2        2 
   4  chr4_22379853   Sample    G    T        0      0        2 
   4  chr4_22388460     AAsi    C    A        0      0        2 
   4  chr4_22388460     AKia    C    A        0      0        2 
   4  chr4_22388460     AOna    C    A        0      0        2 
   4  chr4_22388460     ASom    C    A        0      0        2 
   4  chr4_22388460     HCab    C    A        0      0        2 
   4  chr4_22388460     HPrz    C    A        0      0        2 
   4  chr4_22388460     ZBoe    C    A        1      2        2 
   4  chr4_22388460     ZGre    C    A        0      0        2 
   4  chr4_22388460     ZHar    C    A        0      0        2 
   4  chr4_22388460   Sample    C    A        0      0        2 
   4  chr4_22391492     AAsi    G    A        0      0        2 
   4  chr4_22391492     AKia    G    A        1      2        2 
   4  chr4_22391492     AOna    G    A      0.5      1        2 
   4  chr4_22391492     ASom    G    A        0      0        2 
   4  chr4_22391492     HCab    G    A        0      0        2 
   4  chr4_22391492     HPrz    G    A        0      0        2 
   4  chr4_22391492     ZBoe    G    A        0      0        2 
   4  chr4_22391492     ZGre    G    A        0      0        2 
   4  chr4_22391492     ZHar    G    A        0      0        2 
   4  chr4_22391492   Sample    G    A        0      0        2 
   4  chr4_22392544     AAsi    G    A        0      0        2 
   4  chr4_22392544     AKia    G    A        0      0        2 
   4  chr4_22392544     AOna    G    A        0      0        2 
   4  chr4_22392544     ASom    G    A        0      0        2 
   4  chr4_22392544     HCab    G    A        0      0        2 
   4  chr4_22392544     HPrz    G    A        0      0        2 
   4  chr4_22392544     ZBoe    G    A      0.5      1        2 
   4  chr4_22392544     ZGre    G    A        0      0        2 
   4  chr4_22392544     ZHar    G    A        0      0        2 
   4  chr4_22392544   Sample    G    A        0      0        2 
   4  chr4_22398665     AAsi    G    T        0      0        2 
   4  chr4_22398665     AKia    G    T        0      0        2 
   4  chr4_22398665     AOna    G    T        0      0        2 
   4  chr4_22398665     ASom    G    T        0      0        2 
   4  chr4_22398665     HCab    G    T        1      2        2 
   4  chr4_22398665     HPrz    G    T        1      2        2 
   4  chr4_22398665     ZBoe    G    T        0      0        2 
   4  chr4_22398665     ZGre    G    T        0      0        2 
   4  chr4_22398665     ZHar    G    T        0      0        2 
   4  chr4_22398665   Sample    G    T        0      0        2 
   4  chr4_22399438     AAsi    G    T        0      0        2 
   4  chr4_22399438     AKia    G    T        0      0        2 
   4  chr4_22399438     AOna    G    T        0      0        2 
   4  chr4_22399438     ASom    G    T        0      0        2 
   4  chr4_22399438     HCab    G    T        1      2        2 
   4  chr4_22399438     HPrz    G    T        1      2        2 
   4  chr4_22399438     ZBoe    G    T        0      0        2 
   4  chr4_22399438     ZGre    G    T        0      0        2 
   4  chr4_22399438     ZHar    G    T        0      0        2 
   4  chr4_22399438   Sample    G    T        0      0        2 
   4  chr4_22407159     AAsi    A    G        1      2        2 
   4  chr4_22407159     AKia    A    G        0      0        2 
   4  chr4_22407159     AOna    A    G        0      0        2 
   4  chr4_22407159     ASom    A    G        0      0        2 
   4  chr4_22407159     HCab    A    G        0      0        2 
   4  chr4_22407159     HPrz    A    G        0      0        2 
   4  chr4_22407159     ZBoe    A    G        0      0        2 
   4  chr4_22407159     ZGre    A    G        0      0        2 
   4  chr4_22407159     ZHar    A    G        0      0        2 
   4  chr4_22407159   Sample    A    G        1      2        2 
   4  chr4_22418025     AAsi    C    A        0      0        2 
   4  chr4_22418025     AKia    C    A        1      2        2 
   4  chr4_22418025     AOna    C    A      0.5      1        2 
   4  chr4_22418025     ASom    C    A        0      0        2 
   4  chr4_22418025     HCab    C    A        0      0        2 
   4  chr4_22418025     HPrz    C    A        0      0        2 
   4  chr4_22418025     ZBoe    C    A        0      0        2 
   4  chr4_22418025     ZGre    C    A        0      0        2 
   4  chr4_22418025     ZHar    C    A        0      0        2 
   4  chr4_22418025   Sample    C    A        0      0        2 
   4  chr4_22427123     AAsi    A    G        0      0        2 
   4  chr4_22427123     AKia    A    G        0      0        2 
   4  chr4_22427123     AOna    A    G        0      0        2 
   4  chr4_22427123     ASom    A    G        0      0        2 
   4  chr4_22427123     HCab    A    G      0.5      1        2 
   4  chr4_22427123     HPrz    A    G        0      0        2 
   4  chr4_22427123     ZBoe    A    G        0      0        2 
   4  chr4_22427123     ZGre    A    G        0      0        2 
   4  chr4_22427123     ZHar    A    G        0      0        2 
   4  chr4_22427123   Sample    A    G        0      0        2 
   4  chr4_22427340     AAsi    G    C        0      0        2 
   4  chr4_22427340     AKia    G    C        0      0        2 
   4  chr4_22427340     AOna    G    C      0.5      1        2 
   4  chr4_22427340     ASom    G    C        0      0        2 
   4  chr4_22427340     HCab    G    C        0      0        2 
   4  chr4_22427340     HPrz    G    C        0      0        2 
   4  chr4_22427340     ZBoe    G    C        0      0        2 
   4  chr4_22427340     ZGre    G    C        0      0        2 
   4  chr4_22427340     ZHar    G    C        0      0        2 
   4  chr4_22427340   Sample    G    C        0      0        2 
   4  chr4_22432000     AAsi    T    C        0      0        2 
   4  chr4_22432000     AKia    T    C        0      0        2 
   4  chr4_22432000     AOna    T    C        0      0        2 
   4  chr4_22432000     ASom    T    C      0.5      1        2 
   4  chr4_22432000     HCab    T    C        0      0        2 
   4  chr4_22432000     HPrz    T    C        0      0        2 
   4  chr4_22432000     ZBoe    T    C        1      2        2 
   4  chr4_22432000     ZGre    T    C        1      2        2 
   4  chr4_22432000     ZHar    T    C        0      0        2 
   4  chr4_22432000   Sample    T    C        0      0        2 
   4  chr4_22432154     AAsi    G    A        0      0        2 
   4  chr4_22432154     AKia    G    A        0      0        2 
   4  chr4_22432154     AOna    G    A        0      0        2 
   4  chr4_22432154     ASom    G    A      0.5      1        2 
   4  chr4_22432154     HCab    G    A        0      0        2 
   4  chr4_22432154     HPrz    G    A        0      0        2 
   4  chr4_22432154     ZBoe    G    A        0      0        2 
   4  chr4_22432154     ZGre    G    A        0      0        2 
   4  chr4_22432154     ZHar    G    A        0      0        2 
   4  chr4_22432154   Sample    G    A        0      0        2 
   4  chr4_22435865     AAsi    C    T        0      0        2 
   4  chr4_22435865     AKia    C    T        0      0        2 
   4  chr4_22435865     AOna    C    T        0      0        2 
   4  chr4_22435865     ASom    C    T        0      0        2 
   4  chr4_22435865     HCab    C    T        0      0        2 
   4  chr4_22435865     HPrz    C    T        0      0        2 
   4  chr4_22435865     ZBoe    C    T      0.5      1        2 
   4  chr4_22435865     ZGre    C    T        0      0        2 
   4  chr4_22435865     ZHar    C    T        0      0        2 
   4  chr4_22435865   Sample    C    T        0      0        2 
   4  chr4_22440166     AAsi    G    T        1      2        2 
   4  chr4_22440166     AKia    G    T        0      0        2 
   4  chr4_22440166     AOna    G    T        0      0        2 
   4  chr4_22440166     ASom    G    T        0      0        2 
   4  chr4_22440166     HCab    G    T        0      0        2 
   4  chr4_22440166     HPrz    G    T        0      0        2 
   4  chr4_22440166     ZBoe    G    T        0      0        2 
   4  chr4_22440166     ZGre    G    T        0      0        2 
   4  chr4_22440166     ZHar    G    T        0      0        2 
   4  chr4_22440166   Sample    G    T        0      0        2 
   4  chr4_22440185     AAsi    T    C        0      0        2 
   4  chr4_22440185     AKia    T    C        0      0        2 
   4  chr4_22440185     AOna    T    C        0      0        2 
   4  chr4_22440185     ASom    T    C        0      0        2 
   4  chr4_22440185     HCab    T    C        0      0        2 
   4  chr4_22440185     HPrz    T    C        0      0        2 
   4  chr4_22440185     ZBoe    T    C      0.5      1        2 
   4  chr4_22440185     ZGre    T    C        0      0        2 
   4  chr4_22440185     ZHar    T    C        0      0        2 
   4  chr4_22440185   Sample    T    C        0      0        2 
   4  chr4_22448737     AAsi    G    C        0      0        2 
   4  chr4_22448737     AKia    G    C        0      0        2 
   4  chr4_22448737     AOna    G    C        0      0        2 
   4  chr4_22448737     ASom    G    C        0      0        2 
   4  chr4_22448737     HCab    G    C        0      0        2 
   4  chr4_22448737     HPrz    G    C        0      0        2 
   4  chr4_22448737     ZBoe    G    C        1      2        2 
   4  chr4_22448737     ZGre    G    C        1      2        2 
   4  chr4_22448737     ZHar    G    C        1      2        2 
   4  chr4_22448737   Sample    G    C        0      0        2 
   4  chr4_22451597     AAsi    T    C        0      0        2 
   4  chr4_22451597     AKia    T    C        0      0        2 
   4  chr4_22451597     AOna    T    C        0      0        2 
   4  chr4_22451597     ASom    T    C        0      0        2 
   4  chr4_22451597     HCab    T    C        0      0        2 
   4  chr4_22451597     HPrz    T    C        0      0        2 
   4  chr4_22451597     ZBoe    T    C      0.5      1        2 
   4  chr4_22451597     ZGre    T    C        0      0        2 
   4  chr4_22451597     ZHar    T    C        0      0        2 
   4  chr4_22451597   Sample    T    C        0      0        2 
   4  chr4_22454768     AAsi    T    C        0      0        2 
   4  chr4_22454768     AKia    T    C        0      0        2 
   4  chr4_22454768     AOna    T    C        0      0        2 
   4  chr4_22454768     ASom    T    C        0      0        2 
   4  chr4_22454768     HCab    T    C        0      0        2 
   4  chr4_22454768     HPrz    T    C        0      0        2 
   4  chr4_22454768     ZBoe    T    C      0.5      1        2 
   4  chr4_22454768     ZGre    T    C        0      0        2 
   4  chr4_22454768     ZHar    T    C        0      0        2 
   4  chr4_22454768   Sample    T    C        0      0        2 
   4  chr4_22462810     AAsi    A    T        0      0        2 
   4  chr4_22462810     AKia    A    T        0      0        2 
   4  chr4_22462810     AOna    A    T        0      0        2 
   4  chr4_22462810     ASom    A    T        0      0        2 
   4  chr4_22462810     HCab    A    T      0.5      1        2 
   4  chr4_22462810     HPrz    A    T      0.5      1        2 
   4  chr4_22462810     ZBoe    A    T        0      0        2 
   4  chr4_22462810     ZGre    A    T        0      0        2 
   4  chr4_22462810     ZHar    A    T        0      0        2 
   4  chr4_22462810   Sample    A    T        0      0        2 
   4  chr4_22481338     AAsi    A    G        1      2        2 
   4  chr4_22481338     AKia    A    G        0      0        2 
   4  chr4_22481338     AOna    A    G        0      0        2 
   4  chr4_22481338     ASom    A    G        1      2        2 
   4  chr4_22481338     HCab    A    G        0      0        2 
   4  chr4_22481338     HPrz    A    G        0      0        2 
   4  chr4_22481338     ZBoe    A    G        0      0        2 
   4  chr4_22481338     ZGre    A    G        0      0        2 
   4  chr4_22481338     ZHar    A    G        0      0        2 
   4  chr4_22481338   Sample    A    G        0      0        2 
   4  chr4_22481756     AAsi    C    T        0      0        2 
   4  chr4_22481756     AKia    C    T        0      0        2 
   4  chr4_22481756     AOna    C    T        0      0        2 
   4  chr4_22481756     ASom    C    T        0      0        2 
   4  chr4_22481756     HCab    C    T      0.5      1        2 
   4  chr4_22481756     HPrz    C    T        0      0        2 
   4  chr4_22481756     ZBoe    C    T        0      0        2 
   4  chr4_22481756     ZGre    C    T        0      0        2 
   4  chr4_22481756     ZHar    C    T        0      0        2 
   4  chr4_22481756   Sample    C    T        0      0        2 
   4  chr4_22486272     AAsi    T    A        0      0        2 
   4  chr4_22486272     AKia    T    A        0      0        2 
   4  chr4_22486272     AOna    T    A        0      0        2 
   4  chr4_22486272     ASom    T    A        0      0        2 
   4  chr4_22486272     HCab    T    A        0      0        2 
   4  chr4_22486272     HPrz    T    A        0      0        2 
   4  chr4_22486272     ZBoe    T    A        0      0        2 
   4  chr4_22486272     ZGre    T    A      0.5      1        2 
   4  chr4_22486272     ZHar    T    A        0      0        2 
   4  chr4_22486272   Sample    T    A        0      0        2 
   4  chr4_22486520     AAsi    T    C        0      0        2 
   4  chr4_22486520     AKia    T    C        0      0        2 
   4  chr4_22486520     AOna    T    C        0      0        2 
   4  chr4_22486520     ASom    T    C        0      0        2 
   4  chr4_22486520     HCab    T    C        0      0        2 
   4  chr4_22486520     HPrz    T    C        0      0        2 
   4  chr4_22486520     ZBoe    T    C        1      2        2 
   4  chr4_22486520     ZGre    T    C        0      0        2 
   4  chr4_22486520     ZHar    T    C        0      0        2 
   4  chr4_22486520   Sample    T    C        0      0        2 
   4  chr4_22491262     AAsi    A    G        1      2        2 
   4  chr4_22491262     AKia    A    G        0      0        2 
   4  chr4_22491262     AOna    A    G        0      0        2 
   4  chr4_22491262     ASom    A    G        1      2        2 
   4  chr4_22491262     HCab    A    G        1      2        2 
   4  chr4_22491262     HPrz    A    G        1      2        2 
   4  chr4_22491262     ZBoe    A    G        0      0        2 
   4  chr4_22491262     ZGre    A    G        0      0        2 
   4  chr4_22491262     ZHar    A    G        0      0        2 
   4  chr4_22491262   Sample    A    G        1      2        2 
   4  chr4_22493931     AAsi    C    T        0      0        2 
   4  chr4_22493931     AKia    C    T        0      0        2 
   4  chr4_22493931     AOna    C    T      0.5      1        2 
   4  chr4_22493931     ASom    C    T        0      0        2 
   4  chr4_22493931     HCab    C    T        0      0        2 
   4  chr4_22493931     HPrz    C    T        0      0        2 
   4  chr4_22493931     ZBoe    C    T        0      0        2 
   4  chr4_22493931     ZGre    C    T        0      0        2 
   4  chr4_22493931     ZHar    C    T        0      0        2 
   4  chr4_22493931   Sample    C    T        0      0        2 
   4  chr4_22494717     AAsi    T    C        0      0        2 
   4  chr4_22494717     AKia    T    C        0      0        2 
   4  chr4_22494717     AOna    T    C        0      0        2 
   4  chr4_22494717     ASom    T    C        0      0        2 
   4  chr4_22494717     HCab    T    C        1      2        2 
   4  chr4_22494717     HPrz    T    C        1      2        2 
   4  chr4_22494717     ZBoe    T    C        0      0        2 
   4  chr4_22494717     ZGre    T    C        0      0        2 
   4  chr4_22494717     ZHar    T    C        0      0        2 
   4  chr4_22494717   Sample    T    C        0      0        2 
   4  chr4_22502164     AAsi    C    T        0      0        2 
   4  chr4_22502164     AKia    C    T        0      0        2 
   4  chr4_22502164     AOna    C    T        0      0        2 
   4  chr4_22502164     ASom    C    T        0      0        2 
   4  chr4_22502164     HCab    C    T        0      0        2 
   4  chr4_22502164     HPrz    C    T        0      0        2 
   4  chr4_22502164     ZBoe    C    T        0      0        2 
   4  chr4_22502164     ZGre    C    T      0.5      1        2 
   4  chr4_22502164     ZHar    C    T        0      0        2 
   4  chr4_22502164   Sample    C    T        0      0        2 
   4  chr4_22505775     AAsi    G    A        0      0        2 
   4  chr4_22505775     AKia    G    A        0      0        2 
   4  chr4_22505775     AOna    G    A      0.5      1        2 
   4  chr4_22505775     ASom    G    A        0      0        2 
   4  chr4_22505775     HCab    G    A        0      0        2 
   4  chr4_22505775     HPrz    G    A        0      0        2 
   4  chr4_22505775     ZBoe    G    A        0      0        2 
   4  chr4_22505775     ZGre    G    A        0      0        2 
   4  chr4_22505775     ZHar    G    A        0      0        2 
   4  chr4_22505775   Sample    G    A        0      0        2 
   4  chr4_22510618     AAsi    C    T        0      0        2 
   4  chr4_22510618     AKia    C    T        0      0        2 
   4  chr4_22510618     AOna    C    T        0      0        2 
   4  chr4_22510618     ASom    C    T        0      0        2 
   4  chr4_22510618     HCab    C    T        0      0        2 
   4  chr4_22510618     HPrz    C    T        0      0        2 
   4  chr4_22510618     ZBoe    C    T        1      2        2 
   4  chr4_22510618     ZGre    C    T        1      2        2 
   4  chr4_22510618     ZHar    C    T        1      2        2 
   4  chr4_22510618   Sample    C    T        0      0        2 
   4  chr4_22512603     AAsi    G    C        0      0        2 
   4  chr4_22512603     AKia    G    C        0      0        2 
   4  chr4_22512603     AOna    G    C        0      0        2 
   4  chr4_22512603     ASom    G    C        0      0        2 
   4  chr4_22512603     HCab    G    C        1      2        2 
   4  chr4_22512603     HPrz    G    C        1      2        2 
   4  chr4_22512603     ZBoe    G    C        0      0        2 
   4  chr4_22512603     ZGre    G    C        0      0        2 
   4  chr4_22512603     ZHar    G    C        0      0        2 
   4  chr4_22512603   Sample    G    C        0      0        2 
   4  chr4_22517643     AAsi    A    C        1      2        2 
   4  chr4_22517643     AKia    A    C        0      0        2 
   4  chr4_22517643     AOna    A    C        0      0        2 
   4  chr4_22517643     ASom    A    C        0      0        2 
   4  chr4_22517643     HCab    A    C        0      0        2 
   4  chr4_22517643     HPrz    A    C        0      0        2 
   4  chr4_22517643     ZBoe    A    C        0      0        2 
   4  chr4_22517643     ZGre    A    C        0      0        2 
   4  chr4_22517643     ZHar    A    C        0      0        2 
   4  chr4_22517643   Sample    A    C        0      0        2 
   4  chr4_22518830     AAsi    G    T        0      0        2 
   4  chr4_22518830     AKia    G    T        0      0        2 
   4  chr4_22518830     AOna    G    T        0      0        2 
   4  chr4_22518830     ASom    G    T        0      0        2 
   4  chr4_22518830     HCab    G    T        1      2        2 
   4  chr4_22518830     HPrz    G    T        1      2        2 
   4  chr4_22518830     ZBoe    G    T        0      0        2 
   4  chr4_22518830     ZGre    G    T        0      0        2 
   4  chr4_22518830     ZHar    G    T        0      0        2 
   4  chr4_22518830   Sample    G    T        0      0        2 
   4  chr4_22521339     AAsi    T    G        0      0        2 
   4  chr4_22521339     AKia    T    G        0      0        2 
   4  chr4_22521339     AOna    T    G        0      0        2 
   4  chr4_22521339     ASom    T    G        0      0        2 
   4  chr4_22521339     HCab    T    G        0      0        2 
   4  chr4_22521339     HPrz    T    G        0      0        2 
   4  chr4_22521339     ZBoe    T    G        0      0        2 
   4  chr4_22521339     ZGre    T    G      0.5      1        2 
   4  chr4_22521339     ZHar    T    G        0      0        2 
   4  chr4_22521339   Sample    T    G        0      0        2 
   4  chr4_22523333     AAsi    C    T        0      0        2 
   4  chr4_22523333     AKia    C    T        0      0        2 
   4  chr4_22523333     AOna    C    T        0      0        2 
   4  chr4_22523333     ASom    C    T        0      0        2 
   4  chr4_22523333     HCab    C    T        0      0        2 
   4  chr4_22523333     HPrz    C    T        0      0        2 
   4  chr4_22523333     ZBoe    C    T        0      0        2 
   4  chr4_22523333     ZGre    C    T        0      0        2 
   4  chr4_22523333     ZHar    C    T        1      2        2 
   4  chr4_22523333   Sample    C    T        0      0        2 
   4  chr4_22523981     AAsi    A    C        0      0        2 
   4  chr4_22523981     AKia    A    C        0      0        2 
   4  chr4_22523981     AOna    A    C        0      0        2 
   4  chr4_22523981     ASom    A    C        0      0        2 
   4  chr4_22523981     HCab    A    C        1      2        2 
   4  chr4_22523981     HPrz    A    C      0.5      1        2 
   4  chr4_22523981     ZBoe    A    C        0      0        2 
   4  chr4_22523981     ZGre    A    C        0      0        2 
   4  chr4_22523981     ZHar    A    C        0      0        2 
   4  chr4_22523981   Sample    A    C        0      0        2 
   4  chr4_22528539     AAsi    G    A        0      0        2 
   4  chr4_22528539     AKia    G    A        0      0        2 
   4  chr4_22528539     AOna    G    A        0      0        2 
   4  chr4_22528539     ASom    G    A        0      0        2 
   4  chr4_22528539     HCab    G    A        0      0        2 
   4  chr4_22528539     HPrz    G    A        0      0        2 
   4  chr4_22528539     ZBoe    G    A        0      0        2 
   4  chr4_22528539     ZGre    G    A      0.5      1        2 
   4  chr4_22528539     ZHar    G    A        0      0        2 
   4  chr4_22528539   Sample    G    A        0      0        2 
   4  chr4_22532910     AAsi    C    G        0      0        2 
   4  chr4_22532910     AKia    C    G        0      0        2 
   4  chr4_22532910     AOna    C    G        0      0        2 
   4  chr4_22532910     ASom    C    G        0      0        2 
   4  chr4_22532910     HCab    C    G        0      0        2 
   4  chr4_22532910     HPrz    C    G        0      0        2 
   4  chr4_22532910     ZBoe    C    G        0      0        2 
   4  chr4_22532910     ZGre    C    G        1      2        2 
   4  chr4_22532910     ZHar    C    G        0      0        2 
   4  chr4_22532910   Sample    C    G        0      0        2 
   4  chr4_22534691     AAsi    A    G        0      0        2 
   4  chr4_22534691     AKia    A    G        0      0        2 
   4  chr4_22534691     AOna    A    G        0      0        2 
   4  chr4_22534691     ASom    A    G        0      0        2 
   4  chr4_22534691     HCab    A    G        1      2        2 
   4  chr4_22534691     HPrz    A    G      0.5      1        2 
   4  chr4_22534691     ZBoe    A    G        0      0        2 
   4  chr4_22534691     ZGre    A    G        0      0        2 
   4  chr4_22534691     ZHar    A    G        0      0        2 
   4  chr4_22534691   Sample    A    G        0      0        2 
   4  chr4_22548410     AAsi    C    G        0      0        2 
   4  chr4_22548410     AKia    C    G        0      0        2 
   4  chr4_22548410     AOna    C    G        0      0        2 
   4  chr4_22548410     ASom    C    G        0      0        2 
   4  chr4_22548410     HCab    C    G        0      0        2 
   4  chr4_22548410     HPrz    C    G        0      0        2 
   4  chr4_22548410     ZBoe    C    G      0.5      1        2 
   4  chr4_22548410     ZGre    C    G        0      0        2 
   4  chr4_22548410     ZHar    C    G        0      0        2 
   4  chr4_22548410   Sample    C    G        0      0        2 
   4  chr4_22562172     AAsi    C    A        0      0        2 
   4  chr4_22562172     AKia    C    A        0      0        2 
   4  chr4_22562172     AOna    C    A        0      0        2 
   4  chr4_22562172     ASom    C    A        0      0        2 
   4  chr4_22562172     HCab    C    A        0      0        2 
   4  chr4_22562172     HPrz    C    A        0      0        2 
   4  chr4_22562172     ZBoe    C    A        0      0        2 
   4  chr4_22562172     ZGre    C    A      0.5      1        2 
   4  chr4_22562172     ZHar    C    A        0      0        2 
   4  chr4_22562172   Sample    C    A        0      0        2 
   4  chr4_22568579     AAsi    G    A        0      0        2 
   4  chr4_22568579     AKia    G    A        0      0        2 
   4  chr4_22568579     AOna    G    A        0      0        2 
   4  chr4_22568579     ASom    G    A        0      0        2 
   4  chr4_22568579     HCab    G    A        0      0        2 
   4  chr4_22568579     HPrz    G    A        0      0        2 
   4  chr4_22568579     ZBoe    G    A        1      2        2 
   4  chr4_22568579     ZGre    G    A        0      0        2 
   4  chr4_22568579     ZHar    G    A        0      0        2 
   4  chr4_22568579   Sample    G    A        0      0        2 
   4  chr4_22569546     AAsi    T    C        0      0        2 
   4  chr4_22569546     AKia    T    C        0      0        2 
   4  chr4_22569546     AOna    T    C        0      0        2 
   4  chr4_22569546     ASom    T    C        0      0        2 
   4  chr4_22569546     HCab    T    C      0.5      1        2 
   4  chr4_22569546     HPrz    T    C      0.5      1        2 
   4  chr4_22569546     ZBoe    T    C        1      2        2 
   4  chr4_22569546     ZGre    T    C        0      0        2 
   4  chr4_22569546     ZHar    T    C        0      0        2 
   4  chr4_22569546   Sample    T    C        0      0        2 
   4  chr4_22569620     AAsi    A    G        0      0        2 
   4  chr4_22569620     AKia    A    G        0      0        2 
   4  chr4_22569620     AOna    A    G        0      0        2 
   4  chr4_22569620     ASom    A    G        0      0        2 
   4  chr4_22569620     HCab    A    G        0      0        2 
   4  chr4_22569620     HPrz    A    G        0      0        2 
   4  chr4_22569620     ZBoe    A    G        0      0        2 
   4  chr4_22569620     ZGre    A    G        0      0        2 
   4  chr4_22569620     ZHar    A    G        1      2        2 
   4  chr4_22569620   Sample    A    G        0      0        2 
   4  chr4_22581948     AAsi    G    A        0      0        2 
   4  chr4_22581948     AKia    G    A        0      0        2 
   4  chr4_22581948     AOna    G    A        0      0        2 
   4  chr4_22581948     ASom    G    A        0      0        2 
   4  chr4_22581948     HCab    G    A      0.5      1        2 
   4  chr4_22581948     HPrz    G    A        0      0        2 
   4  chr4_22581948     ZBoe    G    A        0      0        2 
   4  chr4_22581948     ZGre    G    A        0      0        2 
   4  chr4_22581948     ZHar    G    A        0      0        2 
   4  chr4_22581948   Sample    G    A        0      0        2 
   4  chr4_22592243     AAsi    T    A      0.5      1        2 
   4  chr4_22592243     AKia    T    A        0      0        2 
   4  chr4_22592243     AOna    T    A        0      0        2 
   4  chr4_22592243     ASom    T    A        0      0        2 
   4  chr4_22592243     HCab    T    A        0      0        2 
   4  chr4_22592243     HPrz    T    A        0      0        2 
   4  chr4_22592243     ZBoe    T    A        0      0        2 
   4  chr4_22592243     ZGre    T    A        0      0        2 
   4  chr4_22592243     ZHar    T    A        0      0        2 
   4  chr4_22592243   Sample    T    A        1      2        2 
   4  chr4_22594462     AAsi    A    G        0      0        2 
   4  chr4_22594462     AKia    A    G        0      0        2 
   4  chr4_22594462     AOna    A    G        0      0        2 
   4  chr4_22594462     ASom    A    G        0      0        2 
   4  chr4_22594462     HCab    A    G        0      0        2 
   4  chr4_22594462     HPrz    A    G        0      0        2 
   4  chr4_22594462     ZBoe    A    G        0      0        2 
   4  chr4_22594462     ZGre    A    G        1      2        2 
   4  chr4_22594462     ZHar    A    G        0      0        2 
   4  chr4_22594462   Sample    A    G        0      0        2 
   4  chr4_22600016     AAsi    T    C      0.5      1        2 
   4  chr4_22600016     AKia    T    C        0      0        2 
   4  chr4_22600016     AOna    T    C        0      0        2 
   4  chr4_22600016     ASom    T    C        0      0        2 
   4  chr4_22600016     HCab    T    C        0      0        2 
   4  chr4_22600016     HPrz    T    C        0      0        2 
   4  chr4_22600016     ZBoe    T    C        0      0        2 
   4  chr4_22600016     ZGre    T    C        0      0        2 
   4  chr4_22600016     ZHar    T    C        0      0        2 
   4  chr4_22600016   Sample    T    C        0      0        2 
   4  chr4_22602447     AAsi    T    C        0      0        2 
   4  chr4_22602447     AKia    T    C        0      0        2 
   4  chr4_22602447     AOna    T    C        0      0        2 
   4  chr4_22602447     ASom    T    C        0      0        2 
   4  chr4_22602447     HCab    T    C        0      0        2 
   4  chr4_22602447     HPrz    T    C        0      0        2 
   4  chr4_22602447     ZBoe    T    C        0      0        2 
   4  chr4_22602447     ZGre    T    C      0.5      1        2 
   4  chr4_22602447     ZHar    T    C        0      0        2 
   4  chr4_22602447   Sample    T    C        0      0        2 
   4  chr4_22612999     AAsi    T    A        0      0        2 
   4  chr4_22612999     AKia    T    A        0      0        2 
   4  chr4_22612999     AOna    T    A        0      0        2 
   4  chr4_22612999     ASom    T    A        1      2        2 
   4  chr4_22612999     HCab    T    A        0      0        2 
   4  chr4_22612999     HPrz    T    A        0      0        2 
   4  chr4_22612999     ZBoe    T    A        0      0        2 
   4  chr4_22612999     ZGre    T    A        0      0        2 
   4  chr4_22612999     ZHar    T    A        0      0        2 
   4  chr4_22612999   Sample    T    A        0      0        2 
   4  chr4_22615833     AAsi    A    G        0      0        2 
   4  chr4_22615833     AKia    A    G      0.5      1        2 
   4  chr4_22615833     AOna    A    G        0      0        2 
   4  chr4_22615833     ASom    A    G        0      0        2 
   4  chr4_22615833     HCab    A    G        0      0        2 
   4  chr4_22615833     HPrz    A    G        0      0        2 
   4  chr4_22615833     ZBoe    A    G        0      0        2 
   4  chr4_22615833     ZGre    A    G        0      0        2 
   4  chr4_22615833     ZHar    A    G        0      0        2 
   4  chr4_22615833   Sample    A    G        0      0        2 
   4  chr4_22617461     AAsi    T    A        0      0        2 
   4  chr4_22617461     AKia    T    A        0      0        2 
   4  chr4_22617461     AOna    T    A        0      0        2 
   4  chr4_22617461     ASom    T    A        0      0        2 
   4  chr4_22617461     HCab    T    A        0      0        2 
   4  chr4_22617461     HPrz    T    A        0      0        2 
   4  chr4_22617461     ZBoe    T    A        0      0        2 
   4  chr4_22617461     ZGre    T    A        0      0        2 
   4  chr4_22617461     ZHar    T    A        1      2        2 
   4  chr4_22617461   Sample    T    A        0      0        2 
   4  chr4_22633588     AAsi    C    G        1      2        2 
   4  chr4_22633588     AKia    C    G        1      2        2 
   4  chr4_22633588     AOna    C    G        0      0        2 
   4  chr4_22633588     ASom    C    G        1      2        2 
   4  chr4_22633588     HCab    C    G        0      0        2 
   4  chr4_22633588     HPrz    C    G        0      0        2 
   4  chr4_22633588     ZBoe    C    G        0      0        2 
   4  chr4_22633588     ZGre    C    G        0      0        2 
   4  chr4_22633588     ZHar    C    G        0      0        2 
   4  chr4_22633588   Sample    C    G        1      2        2 
   4  chr4_22636977     AAsi    T    G        0      0        2 
   4  chr4_22636977     AKia    T    G        0      0        2 
   4  chr4_22636977     AOna    T    G        0      0        2 
   4  chr4_22636977     ASom    T    G        0      0        2 
   4  chr4_22636977     HCab    T    G        1      2        2 
   4  chr4_22636977     HPrz    T    G        1      2        2 
   4  chr4_22636977     ZBoe    T    G        0      0        2 
   4  chr4_22636977     ZGre    T    G        0      0        2 
   4  chr4_22636977     ZHar    T    G        0      0        2 
   4  chr4_22636977   Sample    T    G        0      0        2 
   4  chr4_22638607     AAsi    G    A        0      0        2 
   4  chr4_22638607     AKia    G    A      0.5      1        2 
   4  chr4_22638607     AOna    G    A        0      0        2 
   4  chr4_22638607     ASom    G    A        0      0        2 
   4  chr4_22638607     HCab    G    A        0      0        2 
   4  chr4_22638607     HPrz    G    A        0      0        2 
   4  chr4_22638607     ZBoe    G    A        0      0        2 
   4  chr4_22638607     ZGre    G    A        0      0        2 
   4  chr4_22638607     ZHar    G    A        0      0        2 
   4  chr4_22638607   Sample    G    A        0      0        2 
   4  chr4_22646589     AAsi    A    G        0      0        2 
   4  chr4_22646589     AKia    A    G        0      0        2 
   4  chr4_22646589     AOna    A    G        0      0        2 
   4  chr4_22646589     ASom    A    G        0      0        2 
   4  chr4_22646589     HCab    A    G      0.5      1        2 
   4  chr4_22646589     HPrz    A    G      0.5      1        2 
   4  chr4_22646589     ZBoe    A    G        0      0        2 
   4  chr4_22646589     ZGre    A    G        0      0        2 
   4  chr4_22646589     ZHar    A    G        0      0        2 
   4  chr4_22646589   Sample    A    G        0      0        2 
   4  chr4_22646716     AAsi    T    C        0      0        2 
   4  chr4_22646716     AKia    T    C        0      0        2 
   4  chr4_22646716     AOna    T    C        0      0        2 
   4  chr4_22646716     ASom    T    C        0      0        2 
   4  chr4_22646716     HCab    T    C        0      0        2 
   4  chr4_22646716     HPrz    T    C        0      0        2 
   4  chr4_22646716     ZBoe    T    C        0      0        2 
   4  chr4_22646716     ZGre    T    C      0.5      1        2 
   4  chr4_22646716     ZHar    T    C        0      0        2 
   4  chr4_22646716   Sample    T    C        0      0        2 
   4  chr4_22650432     AAsi    A    C        0      0        2 
   4  chr4_22650432     AKia    A    C        0      0        2 
   4  chr4_22650432     AOna    A    C        0      0        2 
   4  chr4_22650432     ASom    A    C        0      0        2 
   4  chr4_22650432     HCab    A    C        0      0        2 
   4  chr4_22650432     HPrz    A    C        0      0        2 
   4  chr4_22650432     ZBoe    A    C        0      0        2 
   4  chr4_22650432     ZGre    A    C        0      0        2 
   4  chr4_22650432     ZHar    A    C        1      2        2 
   4  chr4_22650432   Sample    A    C        0      0        2 
   4  chr4_22675481     AAsi    C    G        0      0        2 
   4  chr4_22675481     AKia    C    G        0      0        2 
   4  chr4_22675481     AOna    C    G        0      0        2 
   4  chr4_22675481     ASom    C    G        0      0        2 
   4  chr4_22675481     HCab    C    G        0      0        2 
   4  chr4_22675481     HPrz    C    G        0      0        2 
   4  chr4_22675481     ZBoe    C    G        0      0        2 
   4  chr4_22675481     ZGre    C    G        1      2        2 
   4  chr4_22675481     ZHar    C    G        0      0        2 
   4  chr4_22675481   Sample    C    G        0      0        2 
   4  chr4_22678441     AAsi    C    T        0      0        2 
   4  chr4_22678441     AKia    C    T        0      0        2 
   4  chr4_22678441     AOna    C    T        0      0        2 
   4  chr4_22678441     ASom    C    T        0      0        2 
   4  chr4_22678441     HCab    C    T        0      0        2 
   4  chr4_22678441     HPrz    C    T        0      0        2 
   4  chr4_22678441     ZBoe    C    T        1      2        2 
   4  chr4_22678441     ZGre    C    T        0      0        2 
   4  chr4_22678441     ZHar    C    T        0      0        2 
   4  chr4_22678441   Sample    C    T        0      0        2 
   4  chr4_22685017     AAsi    T    C        0      0        2 
   4  chr4_22685017     AKia    T    C        0      0        2 
   4  chr4_22685017     AOna    T    C        0      0        2 
   4  chr4_22685017     ASom    T    C        0      0        2 
   4  chr4_22685017     HCab    T    C        0      0        2 
   4  chr4_22685017     HPrz    T    C        0      0        2 
   4  chr4_22685017     ZBoe    T    C        0      0        2 
   4  chr4_22685017     ZGre    T    C        1      2        2 
   4  chr4_22685017     ZHar    T    C        0      0        2 
   4  chr4_22685017   Sample    T    C        0      0        2 
   4  chr4_22696929     AAsi    T    A        0      0        2 
   4  chr4_22696929     AKia    T    A        0      0        2 
   4  chr4_22696929     AOna    T    A        0      0        2 
   4  chr4_22696929     ASom    T    A        0      0        2 
   4  chr4_22696929     HCab    T    A        0      0        2 
   4  chr4_22696929     HPrz    T    A        0      0        2 
   4  chr4_22696929     ZBoe    T    A        0      0        2 
   4  chr4_22696929     ZGre    T    A        1      2        2 
   4  chr4_22696929     ZHar    T    A        0      0        2 
   4  chr4_22696929   Sample    T    A        0      0        2 
   4  chr4_22698170     AAsi    T    G        1      2        2 
   4  chr4_22698170     AKia    T    G        0      0        2 
   4  chr4_22698170     AOna    T    G        0      0        2 
   4  chr4_22698170     ASom    T    G        1      2        2 
   4  chr4_22698170     HCab    T    G        0      0        2 
   4  chr4_22698170     HPrz    T    G        0      0        2 
   4  chr4_22698170     ZBoe    T    G        0      0        2 
   4  chr4_22698170     ZGre    T    G        0      0        2 
   4  chr4_22698170     ZHar    T    G        0      0        2 
   4  chr4_22698170   Sample    T    G        1      2        2 
   4  chr4_22705159     AAsi    C    A        0      0        2 
   4  chr4_22705159     AKia    C    A      0.5      1        2 
   4  chr4_22705159     AOna    C    A        0      0        2 
   4  chr4_22705159     ASom    C    A        0      0        2 
   4  chr4_22705159     HCab    C    A        0      0        2 
   4  chr4_22705159     HPrz    C    A        0      0        2 
   4  chr4_22705159     ZBoe    C    A        0      0        2 
   4  chr4_22705159     ZGre    C    A        0      0        2 
   4  chr4_22705159     ZHar    C    A        0      0        2 
   4  chr4_22705159   Sample    C    A        0      0        2 
   4  chr4_22708906     AAsi    C    T        0      0        2 
   4  chr4_22708906     AKia    C    T        0      0        2 
   4  chr4_22708906     AOna    C    T        0      0        2 
   4  chr4_22708906     ASom    C    T        0      0        2 
   4  chr4_22708906     HCab    C    T        1      2        2 
   4  chr4_22708906     HPrz    C    T        1      2        2 
   4  chr4_22708906     ZBoe    C    T        0      0        2 
   4  chr4_22708906     ZGre    C    T        0      0        2 
   4  chr4_22708906     ZHar    C    T        0      0        2 
   4  chr4_22708906   Sample    C    T        0      0        2 
   4  chr4_22710099     AAsi    G    T        0      0        2 
   4  chr4_22710099     AKia    G    T        0      0        2 
   4  chr4_22710099     AOna    G    T        0      0        2 
   4  chr4_22710099     ASom    G    T        0      0        2 
   4  chr4_22710099     HCab    G    T      0.5      1        2 
   4  chr4_22710099     HPrz    G    T      0.5      1        2 
   4  chr4_22710099     ZBoe    G    T        0      0        2 
   4  chr4_22710099     ZGre    G    T        0      0        2 
   4  chr4_22710099     ZHar    G    T        0      0        2 
   4  chr4_22710099   Sample    G    T        0      0        2 
   4  chr4_22711232     AAsi    C    T        0      0        2 
   4  chr4_22711232     AKia    C    T        0      0        2 
   4  chr4_22711232     AOna    C    T        0      0        2 
   4  chr4_22711232     ASom    C    T        0      0        2 
   4  chr4_22711232     HCab    C    T        1      2        2 
   4  chr4_22711232     HPrz    C    T        1      2        2 
   4  chr4_22711232     ZBoe    C    T        0      0        2 
   4  chr4_22711232     ZGre    C    T        0      0        2 
   4  chr4_22711232     ZHar    C    T        0      0        2 
   4  chr4_22711232   Sample    C    T        0      0        2 
   4  chr4_22722525     AAsi    G    A        0      0        2 
   4  chr4_22722525     AKia    G    A        0      0        2 
   4  chr4_22722525     AOna    G    A      0.5      1        2 
   4  chr4_22722525     ASom    G    A        0      0        2 
   4  chr4_22722525     HCab    G    A        0      0        2 
   4  chr4_22722525     HPrz    G    A        0      0        2 
   4  chr4_22722525     ZBoe    G    A        0      0        2 
   4  chr4_22722525     ZGre    G    A        0      0        2 
   4  chr4_22722525     ZHar    G    A        0      0        2 
   4  chr4_22722525   Sample    G    A        0      0        2 
   4  chr4_22740379     AAsi    T    C        0      0        2 
   4  chr4_22740379     AKia    T    C        0      0        2 
   4  chr4_22740379     AOna    T    C        0      0        2 
   4  chr4_22740379     ASom    T    C        0      0        2 
   4  chr4_22740379     HCab    T    C        1      2        2 
   4  chr4_22740379     HPrz    T    C        1      2        2 
   4  chr4_22740379     ZBoe    T    C        0      0        2 
   4  chr4_22740379     ZGre    T    C        0      0        2 
   4  chr4_22740379     ZHar    T    C        0      0        2 
   4  chr4_22740379   Sample    T    C        0      0        2 
   4  chr4_22743051     AAsi    G    A        0      0        2 
   4  chr4_22743051     AKia    G    A        0      0        2 
   4  chr4_22743051     AOna    G    A        0      0        2 
   4  chr4_22743051     ASom    G    A        0      0        2 
   4  chr4_22743051     HCab    G    A        0      0        2 
   4  chr4_22743051     HPrz    G    A        0      0        2 
   4  chr4_22743051     ZBoe    G    A        0      0        2 
   4  chr4_22743051     ZGre    G    A        0      0        2 
   4  chr4_22743051     ZHar    G    A        1      2        2 
   4  chr4_22743051   Sample    G    A        0      0        2 
   4  chr4_22769872     AAsi    T    C        0      0        2 
   4  chr4_22769872     AKia    T    C        0      0        2 
   4  chr4_22769872     AOna    T    C        0      0        2 
   4  chr4_22769872     ASom    T    C        0      0        2 
   4  chr4_22769872     HCab    T    C        0      0        2 
   4  chr4_22769872     HPrz    T    C        0      0        2 
   4  chr4_22769872     ZBoe    T    C        0      0        2 
   4  chr4_22769872     ZGre    T    C        0      0        2 
   4  chr4_22769872     ZHar    T    C        1      2        2 
   4  chr4_22769872   Sample    T    C        0      0        2 
   4  chr4_22783573     AAsi    G    T        0      0        2 
   4  chr4_22783573     AKia    G    T        0      0        2 
   4  chr4_22783573     AOna    G    T        0      0        2 
   4  chr4_22783573     ASom    G    T        0      0        2 
   4  chr4_22783573     HCab    G    T        1      2        2 
   4  chr4_22783573     HPrz    G    T        1      2        2 
   4  chr4_22783573     ZBoe    G    T        0      0        2 
   4  chr4_22783573     ZGre    G    T        0      0        2 
   4  chr4_22783573     ZHar    G    T        0      0        2 
   4  chr4_22783573   Sample    G    T        0      0        2 
   4  chr4_22788315     AAsi    C    A        0      0        2 
   4  chr4_22788315     AKia    C    A        0      0        2 
   4  chr4_22788315     AOna    C    A        0      0        2 
   4  chr4_22788315     ASom    C    A      0.5      1        2 
   4  chr4_22788315     HCab    C    A        0      0        2 
   4  chr4_22788315     HPrz    C    A        0      0        2 
   4  chr4_22788315     ZBoe    C    A        0      0        2 
   4  chr4_22788315     ZGre    C    A        0      0        2 
   4  chr4_22788315     ZHar    C    A        0      0        2 
   4  chr4_22788315   Sample    C    A        0      0        2 
   4  chr4_22801204     AAsi    G    T        0      0        2 
   4  chr4_22801204     AKia    G    T        0      0        2 
   4  chr4_22801204     AOna    G    T        0      0        2 
   4  chr4_22801204     ASom    G    T        0      0        2 
   4  chr4_22801204     HCab    G    T        1      2        2 
   4  chr4_22801204     HPrz    G    T        1      2        2 
   4  chr4_22801204     ZBoe    G    T        0      0        2 
   4  chr4_22801204     ZGre    G    T        0      0        2 
   4  chr4_22801204     ZHar    G    T        0      0        2 
   4  chr4_22801204   Sample    G    T        0      0        2 
   4  chr4_22801243     AAsi    G    A        0      0        2 
   4  chr4_22801243     AKia    G    A        0      0        2 
   4  chr4_22801243     AOna    G    A        0      0        2 
   4  chr4_22801243     ASom    G    A        0      0        2 
   4  chr4_22801243     HCab    G    A        1      2        2 
   4  chr4_22801243     HPrz    G    A        1      2        2 
   4  chr4_22801243     ZBoe    G    A        0      0        2 
   4  chr4_22801243     ZGre    G    A        0      0        2 
   4  chr4_22801243     ZHar    G    A        0      0        2 
   4  chr4_22801243   Sample    G    A        0      0        2 
   4  chr4_22803313     AAsi    G    A        0      0        2 
   4  chr4_22803313     AKia    G    A      0.5      1        2 
   4  chr4_22803313     AOna    G    A        0      0        2 
   4  chr4_22803313     ASom    G    A        0      0        2 
   4  chr4_22803313     HCab    G    A        0      0        2 
   4  chr4_22803313     HPrz    G    A        0      0        2 
   4  chr4_22803313     ZBoe    G    A        0      0        2 
   4  chr4_22803313     ZGre    G    A        0      0        2 
   4  chr4_22803313     ZHar    G    A        0      0        2 
   4  chr4_22803313   Sample    G    A        0      0        2 
   4  chr4_22829722     AAsi    A    G        0      0        2 
   4  chr4_22829722     AKia    A    G        0      0        2 
   4  chr4_22829722     AOna    A    G        0      0        2 
   4  chr4_22829722     ASom    A    G        0      0        2 
   4  chr4_22829722     HCab    A    G        0      0        2 
   4  chr4_22829722     HPrz    A    G        0      0        2 
   4  chr4_22829722     ZBoe    A    G        0      0        2 
   4  chr4_22829722     ZGre    A    G        1      2        2 
   4  chr4_22829722     ZHar    A    G        0      0        2 
   4  chr4_22829722   Sample    A    G        0      0        2 
   4  chr4_22838117     AAsi    G    C        0      0        2 
   4  chr4_22838117     AKia    G    C        0      0        2 
   4  chr4_22838117     AOna    G    C        0      0        2 
   4  chr4_22838117     ASom    G    C        0      0        2 
   4  chr4_22838117     HCab    G    C        1      2        2 
   4  chr4_22838117     HPrz    G    C        1      2        2 
   4  chr4_22838117     ZBoe    G    C        0      0        2 
   4  chr4_22838117     ZGre    G    C        0      0        2 
   4  chr4_22838117     ZHar    G    C        0      0        2 
   4  chr4_22838117   Sample    G    C        0      0        2 
   4  chr4_22841961     AAsi    G    A        0      0        2 
   4  chr4_22841961     AKia    G    A        0      0        2 
   4  chr4_22841961     AOna    G    A        0      0        2 
   4  chr4_22841961     ASom    G    A        0      0        2 
   4  chr4_22841961     HCab    G    A        1      2        2 
   4  chr4_22841961     HPrz    G    A        1      2        2 
   4  chr4_22841961     ZBoe    G    A        0      0        2 
   4  chr4_22841961     ZGre    G    A        0      0        2 
   4  chr4_22841961     ZHar    G    A        0      0        2 
   4  chr4_22841961   Sample    G    A        0      0        2 
   4  chr4_22844442     AAsi    G    C        0      0        2 
   4  chr4_22844442     AKia    G    C        0      0        2 
   4  chr4_22844442     AOna    G    C        0      0        2 
   4  chr4_22844442     ASom    G    C        0      0        2 
   4  chr4_22844442     HCab    G    C        0      0        2 
   4  chr4_22844442     HPrz    G    C      0.5      1        2 
   4  chr4_22844442     ZBoe    G    C        0      0        2 
   4  chr4_22844442     ZGre    G    C        0      0        2 
   4  chr4_22844442     ZHar    G    C        0      0        2 
   4  chr4_22844442   Sample    G    C        0      0        2 
   4  chr4_22849894     AAsi    C    T        0      0        2 
   4  chr4_22849894     AKia    C    T        0      0        2 
   4  chr4_22849894     AOna    C    T        0      0        2 
   4  chr4_22849894     ASom    C    T        0      0        2 
   4  chr4_22849894     HCab    C    T        1      2        2 
   4  chr4_22849894     HPrz    C    T        1      2        2 
   4  chr4_22849894     ZBoe    C    T        0      0        2 
   4  chr4_22849894     ZGre    C    T        0      0        2 
   4  chr4_22849894     ZHar    C    T        0      0        2 
   4  chr4_22849894   Sample    C    T        0      0        2 
   4  chr4_22866740     AAsi    T    C        0      0        2 
   4  chr4_22866740     AKia    T    C        0      0        2 
   4  chr4_22866740     AOna    T    C      0.5      1        2 
   4  chr4_22866740     ASom    T    C        0      0        2 
   4  chr4_22866740     HCab    T    C        0      0        2 
   4  chr4_22866740     HPrz    T    C        0      0        2 
   4  chr4_22866740     ZBoe    T    C        0      0        2 
   4  chr4_22866740     ZGre    T    C        0      0        2 
   4  chr4_22866740     ZHar    T    C        0      0        2 
   4  chr4_22866740   Sample    T    C        0      0        2 
   4  chr4_22869697     AAsi    T    A        0      0        2 
   4  chr4_22869697     AKia    T    A        0      0        2 
   4  chr4_22869697     AOna    T    A        0      0        2 
   4  chr4_22869697     ASom    T    A        0      0        2 
   4  chr4_22869697     HCab    T    A        0      0        2 
   4  chr4_22869697     HPrz    T    A        0      0        2 
   4  chr4_22869697     ZBoe    T    A        0      0        2 
   4  chr4_22869697     ZGre    T    A        0      0        2 
   4  chr4_22869697     ZHar    T    A        1      2        2 
   4  chr4_22869697   Sample    T    A        0      0        2 
   4  chr4_22876253     AAsi    C    G        0      0        2 
   4  chr4_22876253     AKia    C    G        0      0        2 
   4  chr4_22876253     AOna    C    G        0      0        2 
   4  chr4_22876253     ASom    C    G        0      0        2 
   4  chr4_22876253     HCab    C    G      0.5      1        2 
   4  chr4_22876253     HPrz    C    G        0      0        2 
   4  chr4_22876253     ZBoe    C    G        0      0        2 
   4  chr4_22876253     ZGre    C    G        0      0        2 
   4  chr4_22876253     ZHar    C    G        0      0        2 
   4  chr4_22876253   Sample    C    G        0      0        2 
   4  chr4_22876848     AAsi    T    C        0      0        2 
   4  chr4_22876848     AKia    T    C        0      0        2 
   4  chr4_22876848     AOna    T    C        0      0        2 
   4  chr4_22876848     ASom    T    C        0      0        2 
   4  chr4_22876848     HCab    T    C      0.5      1        2 
   4  chr4_22876848     HPrz    T    C        0      0        2 
   4  chr4_22876848     ZBoe    T    C        0      0        2 
   4  chr4_22876848     ZGre    T    C        0      0        2 
   4  chr4_22876848     ZHar    T    C        0      0        2 
   4  chr4_22876848   Sample    T    C        0      0        2 
   4  chr4_22886702     AAsi    A    G        0      0        2 
   4  chr4_22886702     AKia    A    G        0      0        2 
   4  chr4_22886702     AOna    A    G        0      0        2 
   4  chr4_22886702     ASom    A    G        0      0        2 
   4  chr4_22886702     HCab    A    G        0      0        2 
   4  chr4_22886702     HPrz    A    G        0      0        2 
   4  chr4_22886702     ZBoe    A    G        0      0        2 
   4  chr4_22886702     ZGre    A    G        0      0        2 
   4  chr4_22886702     ZHar    A    G        1      2        2 
   4  chr4_22886702   Sample    A    G        0      0        2 
   4  chr4_22888577     AAsi    C    G        0      0        2 
   4  chr4_22888577     AKia    C    G        0      0        2 
   4  chr4_22888577     AOna    C    G        0      0        2 
   4  chr4_22888577     ASom    C    G        0      0        2 
   4  chr4_22888577     HCab    C    G        1      2        2 
   4  chr4_22888577     HPrz    C    G        1      2        2 
   4  chr4_22888577     ZBoe    C    G        0      0        2 
   4  chr4_22888577     ZGre    C    G        0      0        2 
   4  chr4_22888577     ZHar    C    G        0      0        2 
   4  chr4_22888577   Sample    C    G        0      0        2 
   4  chr4_22909174     AAsi    C    T        0      0        2 
   4  chr4_22909174     AKia    C    T        0      0        2 
   4  chr4_22909174     AOna    C    T        0      0        2 
   4  chr4_22909174     ASom    C    T        0      0        2 
   4  chr4_22909174     HCab    C    T        0      0        2 
   4  chr4_22909174     HPrz    C    T        0      0        2 
   4  chr4_22909174     ZBoe    C    T        1      2        2 
   4  chr4_22909174     ZGre    C    T        0      0        2 
   4  chr4_22909174     ZHar    C    T        1      2        2 
   4  chr4_22909174   Sample    C    T        0      0        2 
   4  chr4_22920160     AAsi    A    G        0      0        2 
   4  chr4_22920160     AKia    A    G        0      0        2 
   4  chr4_22920160     AOna    A    G        0      0        2 
   4  chr4_22920160     ASom    A    G        0      0        2 
   4  chr4_22920160     HCab    A    G        1      2        2 
   4  chr4_22920160     HPrz    A    G        1      2        2 
   4  chr4_22920160     ZBoe    A    G        0      0        2 
   4  chr4_22920160     ZGre    A    G        0      0        2 
   4  chr4_22920160     ZHar    A    G        0      0        2 
   4  chr4_22920160   Sample    A    G        0      0        2 
   4  chr4_22932597     AAsi    C    T        0      0        2 
   4  chr4_22932597     AKia    C    T        0      0        2 
   4  chr4_22932597     AOna    C    T        0      0        2 
   4  chr4_22932597     ASom    C    T        0      0        2 
   4  chr4_22932597     HCab    C    T        0      0        2 
   4  chr4_22932597     HPrz    C    T        0      0        2 
   4  chr4_22932597     ZBoe    C    T        0      0        2 
   4  chr4_22932597     ZGre    C    T      0.5      1        2 
   4  chr4_22932597     ZHar    C    T        0      0        2 
   4  chr4_22932597   Sample    C    T        0      0        2 
   4  chr4_22935275     AAsi    T    G        0      0        2 
   4  chr4_22935275     AKia    T    G        0      0        2 
   4  chr4_22935275     AOna    T    G        0      0        2 
   4  chr4_22935275     ASom    T    G        0      0        2 
   4  chr4_22935275     HCab    T    G        1      2        2 
   4  chr4_22935275     HPrz    T    G        1      2        2 
   4  chr4_22935275     ZBoe    T    G        0      0        2 
   4  chr4_22935275     ZGre    T    G        0      0        2 
   4  chr4_22935275     ZHar    T    G        0      0        2 
   4  chr4_22935275   Sample    T    G        0      0        2 
   4  chr4_22955470     AAsi    C    G        0      0        2 
   4  chr4_22955470     AKia    C    G        0      0        2 
   4  chr4_22955470     AOna    C    G        0      0        2 
   4  chr4_22955470     ASom    C    G        0      0        2 
   4  chr4_22955470     HCab    C    G        1      2        2 
   4  chr4_22955470     HPrz    C    G        1      2        2 
   4  chr4_22955470     ZBoe    C    G        0      0        2 
   4  chr4_22955470     ZGre    C    G        0      0        2 
   4  chr4_22955470     ZHar    C    G        0      0        2 
   4  chr4_22955470   Sample    C    G        0      0        2 
   4  chr4_22957573     AAsi    C    T        0      0        2 
   4  chr4_22957573     AKia    C    T        0      0        2 
   4  chr4_22957573     AOna    C    T        0      0        2 
   4  chr4_22957573     ASom    C    T        0      0        2 
   4  chr4_22957573     HCab    C    T        1      2        2 
   4  chr4_22957573     HPrz    C    T        1      2        2 
   4  chr4_22957573     ZBoe    C    T        0      0        2 
   4  chr4_22957573     ZGre    C    T        0      0        2 
   4  chr4_22957573     ZHar    C    T        0      0        2 
   4  chr4_22957573   Sample    C    T        0      0        2 
   4  chr4_22974947     AAsi    C    T        0      0        2 
   4  chr4_22974947     AKia    C    T      0.5      1        2 
   4  chr4_22974947     AOna    C    T        0      0        2 
   4  chr4_22974947     ASom    C    T        0      0        2 
   4  chr4_22974947     HCab    C    T        0      0        2 
   4  chr4_22974947     HPrz    C    T        0      0        2 
   4  chr4_22974947     ZBoe    C    T        0      0        2 
   4  chr4_22974947     ZGre    C    T        0      0        2 
   4  chr4_22974947     ZHar    C    T        0      0        2 
   4  chr4_22974947   Sample    C    T        0      0        2 
   4  chr4_22976434     AAsi    C    G        0      0        2 
   4  chr4_22976434     AKia    C    G      0.5      1        2 
   4  chr4_22976434     AOna    C    G        1      2        2 
   4  chr4_22976434     ASom    C    G        0      0        2 
   4  chr4_22976434     HCab    C    G        0      0        2 
   4  chr4_22976434     HPrz    C    G        0      0        2 
   4  chr4_22976434     ZBoe    C    G        0      0        2 
   4  chr4_22976434     ZGre    C    G        0      0        2 
   4  chr4_22976434     ZHar    C    G        0      0        2 
   4  chr4_22976434   Sample    C    G        0      0        2 
   4  chr4_22980353     AAsi    C    T        1      2        2 
   4  chr4_22980353     AKia    C    T        0      0        2 
   4  chr4_22980353     AOna    C    T        0      0        2 
   4  chr4_22980353     ASom    C    T        1      2        2 
   4  chr4_22980353     HCab    C    T        0      0        2 
   4  chr4_22980353     HPrz    C    T        0      0        2 
   4  chr4_22980353     ZBoe    C    T        0      0        2 
   4  chr4_22980353     ZGre    C    T        0      0        2 
   4  chr4_22980353     ZHar    C    T        0      0        2 
   4  chr4_22980353   Sample    C    T        1      2        2 
   4  chr4_22981316     AAsi    T    C        0      0        2 
   4  chr4_22981316     AKia    T    C        0      0        2 
   4  chr4_22981316     AOna    T    C        0      0        2 
   4  chr4_22981316     ASom    T    C        0      0        2 
   4  chr4_22981316     HCab    T    C        0      0        2 
   4  chr4_22981316     HPrz    T    C        0      0        2 
   4  chr4_22981316     ZBoe    T    C        1      2        2 
   4  chr4_22981316     ZGre    T    C        0      0        2 
   4  chr4_22981316     ZHar    T    C        0      0        2 
   4  chr4_22981316   Sample    T    C        0      0        2 
   4  chr4_22983723     AAsi    C    T        0      0        2 
   4  chr4_22983723     AKia    C    T        0      0        2 
   4  chr4_22983723     AOna    C    T        0      0        2 
   4  chr4_22983723     ASom    C    T        0      0        2 
   4  chr4_22983723     HCab    C    T        0      0        2 
   4  chr4_22983723     HPrz    C    T        0      0        2 
   4  chr4_22983723     ZBoe    C    T        0      0        2 
   4  chr4_22983723     ZGre    C    T        1      2        2 
   4  chr4_22983723     ZHar    C    T        0      0        2 
   4  chr4_22983723   Sample    C    T        0      0        2 
   4  chr4_22986911     AAsi    T    G        0      0        2 
   4  chr4_22986911     AKia    T    G      0.5      1        2 
   4  chr4_22986911     AOna    T    G      0.5      1        2 
   4  chr4_22986911     ASom    T    G        0      0        2 
   4  chr4_22986911     HCab    T    G        0      0        2 
   4  chr4_22986911     HPrz    T    G        0      0        2 
   4  chr4_22986911     ZBoe    T    G        0      0        2 
   4  chr4_22986911     ZGre    T    G        0      0        2 
   4  chr4_22986911     ZHar    T    G        0      0        2 
   4  chr4_22986911   Sample    T    G        0      0        2 
   4  chr4_22990703     AAsi    A    C        0      0        2 
   4  chr4_22990703     AKia    A    C        0      0        2 
   4  chr4_22990703     AOna    A    C        0      0        2 
   4  chr4_22990703     ASom    A    C        0      0        2 
   4  chr4_22990703     HCab    A    C        0      0        2 
   4  chr4_22990703     HPrz    A    C        0      0        2 
   4  chr4_22990703     ZBoe    A    C        0      0        2 
   4  chr4_22990703     ZGre    A    C        1      2        2 
   4  chr4_22990703     ZHar    A    C        0      0        2 
   4  chr4_22990703   Sample    A    C        0      0        2 
   4  chr4_22992445     AAsi    A    G        0      0        2 
   4  chr4_22992445     AKia    A    G        0      0        2 
   4  chr4_22992445     AOna    A    G        0      0        2 
   4  chr4_22992445     ASom    A    G        0      0        2 
   4  chr4_22992445     HCab    A    G        0      0        2 
   4  chr4_22992445     HPrz    A    G      0.5      1        2 
   4  chr4_22992445     ZBoe    A    G        0      0        2 
   4  chr4_22992445     ZGre    A    G        0      0        2 
   4  chr4_22992445     ZHar    A    G        0      0        2 
   4  chr4_22992445   Sample    A    G        0      0        2 
   4  chr4_22994198     AAsi    T    C        0      0        2 
   4  chr4_22994198     AKia    T    C        0      0        2 
   4  chr4_22994198     AOna    T    C        0      0        2 
   4  chr4_22994198     ASom    T    C        0      0        2 
   4  chr4_22994198     HCab    T    C      0.5      1        2 
   4  chr4_22994198     HPrz    T    C        0      0        2 
   4  chr4_22994198     ZBoe    T    C        0      0        2 
   4  chr4_22994198     ZGre    T    C        0      0        2 
   4  chr4_22994198     ZHar    T    C        0      0        2 
   4  chr4_22994198   Sample    T    C        0      0        2 
   4  chr4_22997537     AAsi    T    C        0      0        2 
   4  chr4_22997537     AKia    T    C        0      0        2 
   4  chr4_22997537     AOna    T    C        0      0        2 
   4  chr4_22997537     ASom    T    C        0      0        2 
   4  chr4_22997537     HCab    T    C        0      0        2 
   4  chr4_22997537     HPrz    T    C        0      0        2 
   4  chr4_22997537     ZBoe    T    C        1      2        2 
   4  chr4_22997537     ZGre    T    C        0      0        2 
   4  chr4_22997537     ZHar    T    C        1      2        2 
   4  chr4_22997537   Sample    T    C        0      0        2 
   4  chr4_23000643     AAsi    C    T        0      0        2 
   4  chr4_23000643     AKia    C    T        0      0        2 
   4  chr4_23000643     AOna    C    T        0      0        2 
   4  chr4_23000643     ASom    C    T        0      0        2 
   4  chr4_23000643     HCab    C    T        0      0        2 
   4  chr4_23000643     HPrz    C    T      0.5      1        2 
   4  chr4_23000643     ZBoe    C    T        0      0        2 
   4  chr4_23000643     ZGre    C    T        0      0        2 
   4  chr4_23000643     ZHar    C    T        0      0        2 
   4  chr4_23000643   Sample    C    T        0      0        2 
   4  chr4_23008786     AAsi    C    G        0      0        2 
   4  chr4_23008786     AKia    C    G        0      0        2 
   4  chr4_23008786     AOna    C    G        0      0        2 
   4  chr4_23008786     ASom    C    G        0      0        2 
   4  chr4_23008786     HCab    C    G        0      0        2 
   4  chr4_23008786     HPrz    C    G        0      0        2 
   4  chr4_23008786     ZBoe    C    G        1      2        2 
   4  chr4_23008786     ZGre    C    G        0      0        2 
   4  chr4_23008786     ZHar    C    G        0      0        2 
   4  chr4_23008786   Sample    C    G        0      0        2 
   4  chr4_23019746     AAsi    A    G        0      0        2 
   4  chr4_23019746     AKia    A    G      0.5      1        2 
   4  chr4_23019746     AOna    A    G      0.5      1        2 
   4  chr4_23019746     ASom    A    G        0      0        2 
   4  chr4_23019746     HCab    A    G        0      0        2 
   4  chr4_23019746     HPrz    A    G        0      0        2 
   4  chr4_23019746     ZBoe    A    G        0      0        2 
   4  chr4_23019746     ZGre    A    G        0      0        2 
   4  chr4_23019746     ZHar    A    G        0      0        2 
   4  chr4_23019746   Sample    A    G        0      0        2 
   4  chr4_23022164     AAsi    G    A        0      0        2 
   4  chr4_23022164     AKia    G    A        0      0        2 
   4  chr4_23022164     AOna    G    A        0      0        2 
   4  chr4_23022164     ASom    G    A        0      0        2 
   4  chr4_23022164     HCab    G    A        0      0        2 
   4  chr4_23022164     HPrz    G    A        0      0        2 
   4  chr4_23022164     ZBoe    G    A        0      0        2 
   4  chr4_23022164     ZGre    G    A        1      2        2 
   4  chr4_23022164     ZHar    G    A        0      0        2 
   4  chr4_23022164   Sample    G    A        0      0        2 
   4  chr4_23032457     AAsi    A    G        0      0        2 
   4  chr4_23032457     AKia    A    G        0      0        2 
   4  chr4_23032457     AOna    A    G        0      0        2 
   4  chr4_23032457     ASom    A    G        0      0        2 
   4  chr4_23032457     HCab    A    G        0      0        2 
   4  chr4_23032457     HPrz    A    G        0      0        2 
   4  chr4_23032457     ZBoe    A    G        1      2        2 
   4  chr4_23032457     ZGre    A    G        0      0        2 
   4  chr4_23032457     ZHar    A    G        0      0        2 
   4  chr4_23032457   Sample    A    G        0      0        2 
   4  chr4_23041865     AAsi    C    G        0      0        2 
   4  chr4_23041865     AKia    C    G        0      0        2 
   4  chr4_23041865     AOna    C    G        0      0        2 
   4  chr4_23041865     ASom    C    G        0      0        2 
   4  chr4_23041865     HCab    C    G        0      0        2 
   4  chr4_23041865     HPrz    C    G        0      0        2 
   4  chr4_23041865     ZBoe    C    G        0      0        2 
   4  chr4_23041865     ZGre    C    G        1      2        2 
   4  chr4_23041865     ZHar    C    G        0      0        2 
   4  chr4_23041865   Sample    C    G        0      0        2 
   4  chr4_23052549     AAsi    G    A        0      0        2 
   4  chr4_23052549     AKia    G    A        0      0        2 
   4  chr4_23052549     AOna    G    A        0      0        2 
   4  chr4_23052549     ASom    G    A        0      0        2 
   4  chr4_23052549     HCab    G    A      0.5      1        2 
   4  chr4_23052549     HPrz    G    A        0      0        2 
   4  chr4_23052549     ZBoe    G    A        0      0        2 
   4  chr4_23052549     ZGre    G    A        0      0        2 
   4  chr4_23052549     ZHar    G    A        0      0        2 
   4  chr4_23052549   Sample    G    A        0      0        2 
   4  chr4_23059390     AAsi    T    C        1      2        2 
   4  chr4_23059390     AKia    T    C        0      0        2 
   4  chr4_23059390     AOna    T    C        0      0        2 
   4  chr4_23059390     ASom    T    C        0      0        2 
   4  chr4_23059390     HCab    T    C        1      2        2 
   4  chr4_23059390     HPrz    T    C        1      2        2 
   4  chr4_23059390     ZBoe    T    C        0      0        2 
   4  chr4_23059390     ZGre    T    C        0      0        2 
   4  chr4_23059390     ZHar    T    C        0      0        2 
   4  chr4_23059390   Sample    T    C        1      2        2 
   4  chr4_23080115     AAsi    G    A        0      0        2 
   4  chr4_23080115     AKia    G    A        0      0        2 
   4  chr4_23080115     AOna    G    A        0      0        2 
   4  chr4_23080115     ASom    G    A        0      0        2 
   4  chr4_23080115     HCab    G    A      0.5      1        2 
   4  chr4_23080115     HPrz    G    A        0      0        2 
   4  chr4_23080115     ZBoe    G    A        0      0        2 
   4  chr4_23080115     ZGre    G    A        0      0        2 
   4  chr4_23080115     ZHar    G    A        0      0        2 
   4  chr4_23080115   Sample    G    A        0      0        2 
   4  chr4_23080552     AAsi    A    T        0      0        2 
   4  chr4_23080552     AKia    A    T        0      0        2 
   4  chr4_23080552     AOna    A    T        0      0        2 
   4  chr4_23080552     ASom    A    T        0      0        2 
   4  chr4_23080552     HCab    A    T        1      2        2 
   4  chr4_23080552     HPrz    A    T        1      2        2 
   4  chr4_23080552     ZBoe    A    T        0      0        2 
   4  chr4_23080552     ZGre    A    T        0      0        2 
   4  chr4_23080552     ZHar    A    T        0      0        2 
   4  chr4_23080552   Sample    A    T        0      0        2 
   4  chr4_23086931     AAsi    T    C        0      0        2 
   4  chr4_23086931     AKia    T    C        0      0        2 
   4  chr4_23086931     AOna    T    C        0      0        2 
   4  chr4_23086931     ASom    T    C        1      2        2 
   4  chr4_23086931     HCab    T    C        0      0        2 
   4  chr4_23086931     HPrz    T    C        0      0        2 
   4  chr4_23086931     ZBoe    T    C        0      0        2 
   4  chr4_23086931     ZGre    T    C        0      0        2 
   4  chr4_23086931     ZHar    T    C        0      0        2 
   4  chr4_23086931   Sample    T    C        0      0        2 
   4  chr4_23090552     AAsi    G    A        0      0        2 
   4  chr4_23090552     AKia    G    A      0.5      1        2 
   4  chr4_23090552     AOna    G    A      0.5      1        2 
   4  chr4_23090552     ASom    G    A        0      0        2 
   4  chr4_23090552     HCab    G    A        0      0        2 
   4  chr4_23090552     HPrz    G    A        0      0        2 
   4  chr4_23090552     ZBoe    G    A        0      0        2 
   4  chr4_23090552     ZGre    G    A        0      0        2 
   4  chr4_23090552     ZHar    G    A        0      0        2 
   4  chr4_23090552   Sample    G    A        0      0        2 
   4  chr4_23096091     AAsi    T    C        0      0        2 
   4  chr4_23096091     AKia    T    C        0      0        2 
   4  chr4_23096091     AOna    T    C        0      0        2 
   4  chr4_23096091     ASom    T    C        0      0        2 
   4  chr4_23096091     HCab    T    C      0.5      1        2 
   4  chr4_23096091     HPrz    T    C        0      0        2 
   4  chr4_23096091     ZBoe    T    C        0      0        2 
   4  chr4_23096091     ZGre    T    C        0      0        2 
   4  chr4_23096091     ZHar    T    C        0      0        2 
   4  chr4_23096091   Sample    T    C        0      0        2 
   4  chr4_23100912     AAsi    T    G        1      2        2 
   4  chr4_23100912     AKia    T    G        0      0        2 
   4  chr4_23100912     AOna    T    G        0      0        2 
   4  chr4_23100912     ASom    T    G        0      0        2 
   4  chr4_23100912     HCab    T    G        0      0        2 
   4  chr4_23100912     HPrz    T    G        0      0        2 
   4  chr4_23100912     ZBoe    T    G        0      0        2 
   4  chr4_23100912     ZGre    T    G        0      0        2 
   4  chr4_23100912     ZHar    T    G        0      0        2 
   4  chr4_23100912   Sample    T    G        1      2        2 
   4  chr4_23101221     AAsi    C    G        0      0        2 
   4  chr4_23101221     AKia    C    G        0      0        2 
   4  chr4_23101221     AOna    C    G        0      0        2 
   4  chr4_23101221     ASom    C    G        0      0        2 
   4  chr4_23101221     HCab    C    G      0.5      1        2 
   4  chr4_23101221     HPrz    C    G        0      0        2 
   4  chr4_23101221     ZBoe    C    G        0      0        2 
   4  chr4_23101221     ZGre    C    G        0      0        2 
   4  chr4_23101221     ZHar    C    G        0      0        2 
   4  chr4_23101221   Sample    C    G        0      0        2 
   4  chr4_23102537     AAsi    A    C        0      0        2 
   4  chr4_23102537     AKia    A    C      0.5      1        2 
   4  chr4_23102537     AOna    A    C      0.5      1        2 
   4  chr4_23102537     ASom    A    C        0      0        2 
   4  chr4_23102537     HCab    A    C        0      0        2 
   4  chr4_23102537     HPrz    A    C        0      0        2 
   4  chr4_23102537     ZBoe    A    C        0      0        2 
   4  chr4_23102537     ZGre    A    C        0      0        2 
   4  chr4_23102537     ZHar    A    C        0      0        2 
   4  chr4_23102537   Sample    A    C        0      0        2 
   4  chr4_23105994     AAsi    G    A        0      0        2 
   4  chr4_23105994     AKia    G    A        0      0        2 
   4  chr4_23105994     AOna    G    A        0      0        2 
   4  chr4_23105994     ASom    G    A        0      0        2 
   4  chr4_23105994     HCab    G    A        1      2        2 
   4  chr4_23105994     HPrz    G    A        1      2        2 
   4  chr4_23105994     ZBoe    G    A        0      0        2 
   4  chr4_23105994     ZGre    G    A        0      0        2 
   4  chr4_23105994     ZHar    G    A        0      0        2 
   4  chr4_23105994   Sample    G    A        0      0        2 
   4  chr4_23106684     AAsi    T    C        0      0        2 
   4  chr4_23106684     AKia    T    C        0      0        2 
   4  chr4_23106684     AOna    T    C        0      0        2 
   4  chr4_23106684     ASom    T    C        0      0        2 
   4  chr4_23106684     HCab    T    C        0      0        2 
   4  chr4_23106684     HPrz    T    C        0      0        2 
   4  chr4_23106684     ZBoe    T    C      0.5      1        2 
   4  chr4_23106684     ZGre    T    C        0      0        2 
   4  chr4_23106684     ZHar    T    C        0      0        2 
   4  chr4_23106684   Sample    T    C        0      0        2 
   4  chr4_23109647     AAsi    C    T        1      2        2 
   4  chr4_23109647     AKia    C    T        0      0        2 
   4  chr4_23109647     AOna    C    T        0      0        2 
   4  chr4_23109647     ASom    C    T        0      0        2 
   4  chr4_23109647     HCab    C    T        0      0        2 
   4  chr4_23109647     HPrz    C    T        0      0        2 
   4  chr4_23109647     ZBoe    C    T        0      0        2 
   4  chr4_23109647     ZGre    C    T        0      0        2 
   4  chr4_23109647     ZHar    C    T        0      0        2 
   4  chr4_23109647   Sample    C    T        1      2        2 
   4  chr4_23115498     AAsi    T    A        0      0        2 
   4  chr4_23115498     AKia    T    A        0      0        2 
   4  chr4_23115498     AOna    T    A        0      0        2 
   4  chr4_23115498     ASom    T    A        0      0        2 
   4  chr4_23115498     HCab    T    A        0      0        2 
   4  chr4_23115498     HPrz    T    A      0.5      1        2 
   4  chr4_23115498     ZBoe    T    A        0      0        2 
   4  chr4_23115498     ZGre    T    A        0      0        2 
   4  chr4_23115498     ZHar    T    A        0      0        2 
   4  chr4_23115498   Sample    T    A        0      0        2 
   4  chr4_23157148     AAsi    A    C        0      0        2 
   4  chr4_23157148     AKia    A    C        0      0        2 
   4  chr4_23157148     AOna    A    C        0      0        2 
   4  chr4_23157148     ASom    A    C        0      0        2 
   4  chr4_23157148     HCab    A    C        0      0        2 
   4  chr4_23157148     HPrz    A    C        0      0        2 
   4  chr4_23157148     ZBoe    A    C        1      2        2 
   4  chr4_23157148     ZGre    A    C        1      2        2 
   4  chr4_23157148     ZHar    A    C        1      2        2 
   4  chr4_23157148   Sample    A    C        0      0        2 
   4  chr4_23186246     AAsi    G    A        0      0        2 
   4  chr4_23186246     AKia    G    A        0      0        2 
   4  chr4_23186246     AOna    G    A        0      0        2 
   4  chr4_23186246     ASom    G    A        0      0        2 
   4  chr4_23186246     HCab    G    A        0      0        2 
   4  chr4_23186246     HPrz    G    A        0      0        2 
   4  chr4_23186246     ZBoe    G    A        0      0        2 
   4  chr4_23186246     ZGre    G    A      0.5      1        2 
   4  chr4_23186246     ZHar    G    A        0      0        2 
   4  chr4_23186246   Sample    G    A        0      0        2 
   4  chr4_23193086     AAsi    A    G        0      0        2 
   4  chr4_23193086     AKia    A    G        1      2        2 
   4  chr4_23193086     AOna    A    G        1      2        2 
   4  chr4_23193086     ASom    A    G        0      0        2 
   4  chr4_23193086     HCab    A    G        0      0        2 
   4  chr4_23193086     HPrz    A    G        0      0        2 
   4  chr4_23193086     ZBoe    A    G        0      0        2 
   4  chr4_23193086     ZGre    A    G        0      0        2 
   4  chr4_23193086     ZHar    A    G        0      0        2 
   4  chr4_23193086   Sample    A    G        0      0        2 
   4  chr4_23198724     AAsi    A    G        0      0        2 
   4  chr4_23198724     AKia    A    G        0      0        2 
   4  chr4_23198724     AOna    A    G        0      0        2 
   4  chr4_23198724     ASom    A    G        0      0        2 
   4  chr4_23198724     HCab    A    G        1      2        2 
   4  chr4_23198724     HPrz    A    G        1      2        2 
   4  chr4_23198724     ZBoe    A    G        1      2        2 
   4  chr4_23198724     ZGre    A    G        0      0        2 
   4  chr4_23198724     ZHar    A    G        0      0        2 
   4  chr4_23198724   Sample    A    G        0      0        2 
   4  chr4_23210421     AAsi    C    G        0      0        2 
   4  chr4_23210421     AKia    C    G        0      0        2 
   4  chr4_23210421     AOna    C    G        0      0        2 
   4  chr4_23210421     ASom    C    G        0      0        2 
   4  chr4_23210421     HCab    C    G      0.5      1        2 
   4  chr4_23210421     HPrz    C    G        0      0        2 
   4  chr4_23210421     ZBoe    C    G        0      0        2 
   4  chr4_23210421     ZGre    C    G        0      0        2 
   4  chr4_23210421     ZHar    C    G        0      0        2 
   4  chr4_23210421   Sample    C    G        0      0        2 
   4  chr4_23213883     AAsi    C    T        1      2        2 
   4  chr4_23213883     AKia    C    T        1      2        2 
   4  chr4_23213883     AOna    C    T        1      2        2 
   4  chr4_23213883     ASom    C    T        1      2        2 
   4  chr4_23213883     HCab    C    T        0      0        2 
   4  chr4_23213883     HPrz    C    T        0      0        2 
   4  chr4_23213883     ZBoe    C    T        0      0        2 
   4  chr4_23213883     ZGre    C    T        0      0        2 
   4  chr4_23213883     ZHar    C    T        0      0        2 
   4  chr4_23213883   Sample    C    T        1      2        2 
   4  chr4_23214406     AAsi    C    T        0      0        2 
   4  chr4_23214406     AKia    C    T        0      0        2 
   4  chr4_23214406     AOna    C    T        0      0        2 
   4  chr4_23214406     ASom    C    T        0      0        2 
   4  chr4_23214406     HCab    C    T        0      0        2 
   4  chr4_23214406     HPrz    C    T        0      0        2 
   4  chr4_23214406     ZBoe    C    T        1      2        2 
   4  chr4_23214406     ZGre    C    T        1      2        2 
   4  chr4_23214406     ZHar    C    T        1      2        2 
   4  chr4_23214406   Sample    C    T        0      0        2 
   4  chr4_23222210     AAsi    T    C        0      0        2 
   4  chr4_23222210     AKia    T    C        0      0        2 
   4  chr4_23222210     AOna    T    C        0      0        2 
   4  chr4_23222210     ASom    T    C        0      0        2 
   4  chr4_23222210     HCab    T    C        0      0        2 
   4  chr4_23222210     HPrz    T    C        0      0        2 
   4  chr4_23222210     ZBoe    T    C        1      2        2 
   4  chr4_23222210     ZGre    T    C        1      2        2 
   4  chr4_23222210     ZHar    T    C        1      2        2 
   4  chr4_23222210   Sample    T    C        0      0        2 
   4  chr4_23224651     AAsi    G    T        0      0        2 
   4  chr4_23224651     AKia    G    T        0      0        2 
   4  chr4_23224651     AOna    G    T        0      0        2 
   4  chr4_23224651     ASom    G    T        0      0        2 
   4  chr4_23224651     HCab    G    T        0      0        2 
   4  chr4_23224651     HPrz    G    T        0      0        2 
   4  chr4_23224651     ZBoe    G    T        1      2        2 
   4  chr4_23224651     ZGre    G    T        0      0        2 
   4  chr4_23224651     ZHar    G    T        0      0        2 
   4  chr4_23224651   Sample    G    T        0      0        2 
   4  chr4_23226480     AAsi    C    T        0      0        2 
   4  chr4_23226480     AKia    C    T        0      0        2 
   4  chr4_23226480     AOna    C    T      0.5      1        2 
   4  chr4_23226480     ASom    C    T        0      0        2 
   4  chr4_23226480     HCab    C    T        0      0        2 
   4  chr4_23226480     HPrz    C    T        0      0        2 
   4  chr4_23226480     ZBoe    C    T        0      0        2 
   4  chr4_23226480     ZGre    C    T        0      0        2 
   4  chr4_23226480     ZHar    C    T        0      0        2 
   4  chr4_23226480   Sample    C    T        0      0        2 
   4  chr4_23231602     AAsi    T    C        0      0        2 
   4  chr4_23231602     AKia    T    C        0      0        2 
   4  chr4_23231602     AOna    T    C        0      0        2 
   4  chr4_23231602     ASom    T    C        0      0        2 
   4  chr4_23231602     HCab    T    C        0      0        2 
   4  chr4_23231602     HPrz    T    C        0      0        2 
   4  chr4_23231602     ZBoe    T    C      0.5      1        2 
   4  chr4_23231602     ZGre    T    C        1      2        2 
   4  chr4_23231602     ZHar    T    C        0      0        2 
   4  chr4_23231602   Sample    T    C        0      0        2 
   4  chr4_23236225     AAsi    A    C        1      2        2 
   4  chr4_23236225     AKia    A    C        1      2        2 
   4  chr4_23236225     AOna    A    C        1      2        2 
   4  chr4_23236225     ASom    A    C        1      2        2 
   4  chr4_23236225     HCab    A    C        0      0        2 
   4  chr4_23236225     HPrz    A    C        0      0        2 
   4  chr4_23236225     ZBoe    A    C        0      0        2 
   4  chr4_23236225     ZGre    A    C        0      0        2 
   4  chr4_23236225     ZHar    A    C        0      0        2 
   4  chr4_23236225   Sample    A    C        1      2        2 
   4  chr4_23237769     AAsi    A    C        0      0        2 
   4  chr4_23237769     AKia    A    C        0      0        2 
   4  chr4_23237769     AOna    A    C        0      0        2 
   4  chr4_23237769     ASom    A    C        0      0        2 
   4  chr4_23237769     HCab    A    C        0      0        2 
   4  chr4_23237769     HPrz    A    C        0      0        2 
   4  chr4_23237769     ZBoe    A    C        0      0        2 
   4  chr4_23237769     ZGre    A    C        1      2        2 
   4  chr4_23237769     ZHar    A    C        0      0        2 
   4  chr4_23237769   Sample    A    C        0      0        2 
   4  chr4_23246664     AAsi    T    C        0      0        2 
   4  chr4_23246664     AKia    T    C        0      0        2 
   4  chr4_23246664     AOna    T    C        0      0        2 
   4  chr4_23246664     ASom    T    C        0      0        2 
   4  chr4_23246664     HCab    T    C        0      0        2 
   4  chr4_23246664     HPrz    T    C        0      0        2 
   4  chr4_23246664     ZBoe    T    C        1      2        2 
   4  chr4_23246664     ZGre    T    C        1      2        2 
   4  chr4_23246664     ZHar    T    C        1      2        2 
   4  chr4_23246664   Sample    T    C        0      0        2 
   4  chr4_23253500     AAsi    C    T        1      2        2 
   4  chr4_23253500     AKia    C    T        1      2        2 
   4  chr4_23253500     AOna    C    T        1      2        2 
   4  chr4_23253500     ASom    C    T        1      2        2 
   4  chr4_23253500     HCab    C    T        0      0        2 
   4  chr4_23253500     HPrz    C    T        0      0        2 
   4  chr4_23253500     ZBoe    C    T        0      0        2 
   4  chr4_23253500     ZGre    C    T        0      0        2 
   4  chr4_23253500     ZHar    C    T        0      0        2 
   4  chr4_23253500   Sample    C    T        1      2        2 
   4  chr4_23253620     AAsi    T    G        0      0        2 
   4  chr4_23253620     AKia    T    G        0      0        2 
   4  chr4_23253620     AOna    T    G        0      0        2 
   4  chr4_23253620     ASom    T    G        0      0        2 
   4  chr4_23253620     HCab    T    G        0      0        2 
   4  chr4_23253620     HPrz    T    G        0      0        2 
   4  chr4_23253620     ZBoe    T    G        0      0        2 
   4  chr4_23253620     ZGre    T    G      0.5      1        2 
   4  chr4_23253620     ZHar    T    G        0      0        2 
   4  chr4_23253620   Sample    T    G        0      0        2 
   4  chr4_23263470     AAsi    G    A        0      0        2 
   4  chr4_23263470     AKia    G    A        0      0        2 
   4  chr4_23263470     AOna    G    A        0      0        2 
   4  chr4_23263470     ASom    G    A        0      0        2 
   4  chr4_23263470     HCab    G    A        1      2        2 
   4  chr4_23263470     HPrz    G    A        1      2        2 
   4  chr4_23263470     ZBoe    G    A        0      0        2 
   4  chr4_23263470     ZGre    G    A        0      0        2 
   4  chr4_23263470     ZHar    G    A        0      0        2 
   4  chr4_23263470   Sample    G    A        0      0        2 
   4  chr4_23267950     AAsi    C    T        0      0        2 
   4  chr4_23267950     AKia    C    T        0      0        2 
   4  chr4_23267950     AOna    C    T        0      0        2 
   4  chr4_23267950     ASom    C    T        0      0        2 
   4  chr4_23267950     HCab    C    T        0      0        2 
   4  chr4_23267950     HPrz    C    T        0      0        2 
   4  chr4_23267950     ZBoe    C    T        0      0        2 
   4  chr4_23267950     ZGre    C    T        0      0        2 
   4  chr4_23267950     ZHar    C    T        1      2        2 
   4  chr4_23267950   Sample    C    T        0      0        2 
   4  chr4_23267997     AAsi    G    T        0      0        2 
   4  chr4_23267997     AKia    G    T        0      0        2 
   4  chr4_23267997     AOna    G    T        0      0        2 
   4  chr4_23267997     ASom    G    T        0      0        2 
   4  chr4_23267997     HCab    G    T      0.5      1        2 
   4  chr4_23267997     HPrz    G    T        0      0        2 
   4  chr4_23267997     ZBoe    G    T        0      0        2 
   4  chr4_23267997     ZGre    G    T        0      0        2 
   4  chr4_23267997     ZHar    G    T        0      0        2 
   4  chr4_23267997   Sample    G    T        0      0        2 
   4  chr4_23268038     AAsi    C    G        0      0        2 
   4  chr4_23268038     AKia    C    G        0      0        2 
   4  chr4_23268038     AOna    C    G        0      0        2 
   4  chr4_23268038     ASom    C    G        0      0        2 
   4  chr4_23268038     HCab    C    G        1      2        2 
   4  chr4_23268038     HPrz    C    G        1      2        2 
   4  chr4_23268038     ZBoe    C    G        0      0        2 
   4  chr4_23268038     ZGre    C    G        0      0        2 
   4  chr4_23268038     ZHar    C    G        0      0        2 
   4  chr4_23268038   Sample    C    G        0      0        2 
   4  chr4_23270123     AAsi    G    A        0      0        2 
   4  chr4_23270123     AKia    G    A        0      0        2 
   4  chr4_23270123     AOna    G    A        0      0        2 
   4  chr4_23270123     ASom    G    A        0      0        2 
   4  chr4_23270123     HCab    G    A        0      0        2 
   4  chr4_23270123     HPrz    G    A        0      0        2 
   4  chr4_23270123     ZBoe    G    A        1      2        2 
   4  chr4_23270123     ZGre    G    A        1      2        2 
   4  chr4_23270123     ZHar    G    A        1      2        2 
   4  chr4_23270123   Sample    G    A        0      0        2 
   4  chr4_23282247     AAsi    G    T        1      2        2 
   4  chr4_23282247     AKia    G    T        1      2        2 
   4  chr4_23282247     AOna    G    T        1      2        2 
   4  chr4_23282247     ASom    G    T        1      2        2 
   4  chr4_23282247     HCab    G    T        0      0        2 
   4  chr4_23282247     HPrz    G    T        0      0        2 
   4  chr4_23282247     ZBoe    G    T        0      0        2 
   4  chr4_23282247     ZGre    G    T        0      0        2 
   4  chr4_23282247     ZHar    G    T        0      0        2 
   4  chr4_23282247   Sample    G    T        1      2        2 
   4  chr4_23287961     AAsi    T    C        0      0        2 
   4  chr4_23287961     AKia    T    C        0      0        2 
   4  chr4_23287961     AOna    T    C        0      0        2 
   4  chr4_23287961     ASom    T    C        0      0        2 
   4  chr4_23287961     HCab    T    C        0      0        2 
   4  chr4_23287961     HPrz    T    C        0      0        2 
   4  chr4_23287961     ZBoe    T    C        1      2        2 
   4  chr4_23287961     ZGre    T    C        0      0        2 
   4  chr4_23287961     ZHar    T    C        0      0        2 
   4  chr4_23287961   Sample    T    C        0      0        2 
   4  chr4_23294296     AAsi    T    C        0      0        2 
   4  chr4_23294296     AKia    T    C        0      0        2 
   4  chr4_23294296     AOna    T    C        0      0        2 
   4  chr4_23294296     ASom    T    C        0      0        2 
   4  chr4_23294296     HCab    T    C        0      0        2 
   4  chr4_23294296     HPrz    T    C        0      0        2 
   4  chr4_23294296     ZBoe    T    C        1      2        2 
   4  chr4_23294296     ZGre    T    C        1      2        2 
   4  chr4_23294296     ZHar    T    C        1      2        2 
   4  chr4_23294296   Sample    T    C        0      0        2 
   4  chr4_23296095     AAsi    C    T        0      0        2 
   4  chr4_23296095     AKia    C    T        0      0        2 
   4  chr4_23296095     AOna    C    T        0      0        2 
   4  chr4_23296095     ASom    C    T        0      0        2 
   4  chr4_23296095     HCab    C    T        0      0        2 
   4  chr4_23296095     HPrz    C    T      0.5      1        2 
   4  chr4_23296095     ZBoe    C    T        0      0        2 
   4  chr4_23296095     ZGre    C    T        0      0        2 
   4  chr4_23296095     ZHar    C    T        0      0        2 
   4  chr4_23296095   Sample    C    T        0      0        2 
   4  chr4_23298601     AAsi    A    G        1      2        2 
   4  chr4_23298601     AKia    A    G        0      0        2 
   4  chr4_23298601     AOna    A    G        0      0        2 
   4  chr4_23298601     ASom    A    G        1      2        2 
   4  chr4_23298601     HCab    A    G        0      0        2 
   4  chr4_23298601     HPrz    A    G        0      0        2 
   4  chr4_23298601     ZBoe    A    G        0      0        2 
   4  chr4_23298601     ZGre    A    G        0      0        2 
   4  chr4_23298601     ZHar    A    G        0      0        2 
   4  chr4_23298601   Sample    A    G        0      0        2 
   4  chr4_23298620     AAsi    A    G        0      0        2 
   4  chr4_23298620     AKia    A    G        1      2        2 
   4  chr4_23298620     AOna    A    G        1      2        2 
   4  chr4_23298620     ASom    A    G        0      0        2 
   4  chr4_23298620     HCab    A    G        0      0        2 
   4  chr4_23298620     HPrz    A    G        0      0        2 
   4  chr4_23298620     ZBoe    A    G        0      0        2 
   4  chr4_23298620     ZGre    A    G        0      0        2 
   4  chr4_23298620     ZHar    A    G        0      0        2 
   4  chr4_23298620   Sample    A    G        0      0        2 
   4  chr4_23304844     AAsi    T    C        0      0        2 
   4  chr4_23304844     AKia    T    C      0.5      1        2 
   4  chr4_23304844     AOna    T    C        0      0        2 
   4  chr4_23304844     ASom    T    C        0      0        2 
   4  chr4_23304844     HCab    T    C        0      0        2 
   4  chr4_23304844     HPrz    T    C        0      0        2 
   4  chr4_23304844     ZBoe    T    C        0      0        2 
   4  chr4_23304844     ZGre    T    C        0      0        2 
   4  chr4_23304844     ZHar    T    C        0      0        2 
   4  chr4_23304844   Sample    T    C        0      0        2 
   4  chr4_23321180     AAsi    T    C        0      0        2 
   4  chr4_23321180     AKia    T    C        0      0        2 
   4  chr4_23321180     AOna    T    C        0      0        2 
   4  chr4_23321180     ASom    T    C        0      0        2 
   4  chr4_23321180     HCab    T    C        1      2        2 
   4  chr4_23321180     HPrz    T    C        1      2        2 
   4  chr4_23321180     ZBoe    T    C        0      0        2 
   4  chr4_23321180     ZGre    T    C        0      0        2 
   4  chr4_23321180     ZHar    T    C        0      0        2 
   4  chr4_23321180   Sample    T    C        0      0        2 
   4  chr4_23329588     AAsi    A    C        0      0        2 
   4  chr4_23329588     AKia    A    C        0      0        2 
   4  chr4_23329588     AOna    A    C        0      0        2 
   4  chr4_23329588     ASom    A    C        0      0        2 
   4  chr4_23329588     HCab    A    C      0.5      1        2 
   4  chr4_23329588     HPrz    A    C        0      0        2 
   4  chr4_23329588     ZBoe    A    C        0      0        2 
   4  chr4_23329588     ZGre    A    C        0      0        2 
   4  chr4_23329588     ZHar    A    C        0      0        2 
   4  chr4_23329588   Sample    A    C        0      0        2 
   4  chr4_23329629     AAsi    T    G        0      0        2 
   4  chr4_23329629     AKia    T    G        0      0        2 
   4  chr4_23329629     AOna    T    G        0      0        2 
   4  chr4_23329629     ASom    T    G        0      0        2 
   4  chr4_23329629     HCab    T    G        0      0        2 
   4  chr4_23329629     HPrz    T    G        0      0        2 
   4  chr4_23329629     ZBoe    T    G        1      2        2 
   4  chr4_23329629     ZGre    T    G        0      0        2 
   4  chr4_23329629     ZHar    T    G        0      0        2 
   4  chr4_23329629   Sample    T    G        0      0        2 
   4  chr4_23333777     AAsi    T    C        0      0        2 
   4  chr4_23333777     AKia    T    C      0.5      1        2 
   4  chr4_23333777     AOna    T    C        0      0        2 
   4  chr4_23333777     ASom    T    C        0      0        2 
   4  chr4_23333777     HCab    T    C        0      0        2 
   4  chr4_23333777     HPrz    T    C        0      0        2 
   4  chr4_23333777     ZBoe    T    C        0      0        2 
   4  chr4_23333777     ZGre    T    C        0      0        2 
   4  chr4_23333777     ZHar    T    C        0      0        2 
   4  chr4_23333777   Sample    T    C        0      0        2 
   4  chr4_23342803     AAsi    G    A        0      0        2 
   4  chr4_23342803     AKia    G    A        0      0        2 
   4  chr4_23342803     AOna    G    A        0      0        2 
   4  chr4_23342803     ASom    G    A        0      0        2 
   4  chr4_23342803     HCab    G    A        0      0        2 
   4  chr4_23342803     HPrz    G    A        0      0        2 
   4  chr4_23342803     ZBoe    G    A        0      0        2 
   4  chr4_23342803     ZGre    G    A        0      0        2 
   4  chr4_23342803     ZHar    G    A        1      2        2 
   4  chr4_23342803   Sample    G    A        0      0        2 
   4  chr4_23344180     AAsi    A    C        0      0        2 
   4  chr4_23344180     AKia    A    C        0      0        2 
   4  chr4_23344180     AOna    A    C        0      0        2 
   4  chr4_23344180     ASom    A    C        0      0        2 
   4  chr4_23344180     HCab    A    C        0      0        2 
   4  chr4_23344180     HPrz    A    C        0      0        2 
   4  chr4_23344180     ZBoe    A    C        1      2        2 
   4  chr4_23344180     ZGre    A    C        1      2        2 
   4  chr4_23344180     ZHar    A    C        1      2        2 
   4  chr4_23344180   Sample    A    C        0      0        2 
   4  chr4_23346107     AAsi    C    T        0      0        2 
   4  chr4_23346107     AKia    C    T        0      0        2 
   4  chr4_23346107     AOna    C    T        0      0        2 
   4  chr4_23346107     ASom    C    T        0      0        2 
   4  chr4_23346107     HCab    C    T        0      0        2 
   4  chr4_23346107     HPrz    C    T        0      0        2 
   4  chr4_23346107     ZBoe    C    T        1      2        2 
   4  chr4_23346107     ZGre    C    T        0      0        2 
   4  chr4_23346107     ZHar    C    T        0      0        2 
   4  chr4_23346107   Sample    C    T        0      0        2 
   4  chr4_23350911     AAsi    G    T        0      0        2 
   4  chr4_23350911     AKia    G    T        0      0        2 
   4  chr4_23350911     AOna    G    T      0.5      1        2 
   4  chr4_23350911     ASom    G    T        0      0        2 
   4  chr4_23350911     HCab    G    T        0      0        2 
   4  chr4_23350911     HPrz    G    T        0      0        2 
   4  chr4_23350911     ZBoe    G    T        0      0        2 
   4  chr4_23350911     ZGre    G    T        0      0        2 
   4  chr4_23350911     ZHar    G    T        0      0        2 
   4  chr4_23350911   Sample    G    T        0      0        2 
   4  chr4_23375628     AAsi    A    G        0      0        2 
   4  chr4_23375628     AKia    A    G        0      0        2 
   4  chr4_23375628     AOna    A    G        0      0        2 
   4  chr4_23375628     ASom    A    G        0      0        2 
   4  chr4_23375628     HCab    A    G        1      2        2 
   4  chr4_23375628     HPrz    A    G        1      2        2 
   4  chr4_23375628     ZBoe    A    G        0      0        2 
   4  chr4_23375628     ZGre    A    G        0      0        2 
   4  chr4_23375628     ZHar    A    G        0      0        2 
   4  chr4_23375628   Sample    A    G        0      0        2 
   4  chr4_23382432     AAsi    G    A        1      2        2 
   4  chr4_23382432     AKia    G    A        1      2        2 
   4  chr4_23382432     AOna    G    A        1      2        2 
   4  chr4_23382432     ASom    G    A        1      2        2 
   4  chr4_23382432     HCab    G    A        0      0        2 
   4  chr4_23382432     HPrz    G    A        0      0        2 
   4  chr4_23382432     ZBoe    G    A        0      0        2 
   4  chr4_23382432     ZGre    G    A        0      0        2 
   4  chr4_23382432     ZHar    G    A        0      0        2 
   4  chr4_23382432   Sample    G    A        1      2        2 
   4  chr4_23384167     AAsi    G    A        0      0        2 
   4  chr4_23384167     AKia    G    A        0      0        2 
   4  chr4_23384167     AOna    G    A        0      0        2 
   4  chr4_23384167     ASom    G    A        0      0        2 
   4  chr4_23384167     HCab    G    A        1      2        2 
   4  chr4_23384167     HPrz    G    A        1      2        2 
   4  chr4_23384167     ZBoe    G    A        0      0        2 
   4  chr4_23384167     ZGre    G    A        0      0        2 
   4  chr4_23384167     ZHar    G    A        0      0        2 
   4  chr4_23384167   Sample    G    A        0      0        2 
   4  chr4_23386039     AAsi    T    C        0      0        2 
   4  chr4_23386039     AKia    T    C        0      0        2 
   4  chr4_23386039     AOna    T    C        0      0        2 
   4  chr4_23386039     ASom    T    C        0      0        2 
   4  chr4_23386039     HCab    T    C      0.5      1        2 
   4  chr4_23386039     HPrz    T    C        0      0        2 
   4  chr4_23386039     ZBoe    T    C        0      0        2 
   4  chr4_23386039     ZGre    T    C        0      0        2 
   4  chr4_23386039     ZHar    T    C        0      0        2 
   4  chr4_23386039   Sample    T    C        0      0        2 
   4  chr4_23401398     AAsi    A    T        0      0        2 
   4  chr4_23401398     AKia    A    T        0      0        2 
   4  chr4_23401398     AOna    A    T      0.5      1        2 
   4  chr4_23401398     ASom    A    T        0      0        2 
   4  chr4_23401398     HCab    A    T        0      0        2 
   4  chr4_23401398     HPrz    A    T        0      0        2 
   4  chr4_23401398     ZBoe    A    T        0      0        2 
   4  chr4_23401398     ZGre    A    T        0      0        2 
   4  chr4_23401398     ZHar    A    T        0      0        2 
   4  chr4_23401398   Sample    A    T        0      0        2 
   4  chr4_23403282     AAsi    A    C        0      0        2 
   4  chr4_23403282     AKia    A    C        0      0        2 
   4  chr4_23403282     AOna    A    C        0      0        2 
   4  chr4_23403282     ASom    A    C        0      0        2 
   4  chr4_23403282     HCab    A    C        1      2        2 
   4  chr4_23403282     HPrz    A    C        1      2        2 
   4  chr4_23403282     ZBoe    A    C        0      0        2 
   4  chr4_23403282     ZGre    A    C        0      0        2 
   4  chr4_23403282     ZHar    A    C        0      0        2 
   4  chr4_23403282   Sample    A    C        0      0        2 
   4  chr4_23407811     AAsi    T    C        0      0        2 
   4  chr4_23407811     AKia    T    C        0      0        2 
   4  chr4_23407811     AOna    T    C        0      0        2 
   4  chr4_23407811     ASom    T    C        1      2        2 
   4  chr4_23407811     HCab    T    C        0      0        2 
   4  chr4_23407811     HPrz    T    C        0      0        2 
   4  chr4_23407811     ZBoe    T    C        0      0        2 
   4  chr4_23407811     ZGre    T    C        0      0        2 
   4  chr4_23407811     ZHar    T    C        0      0        2 
   4  chr4_23407811   Sample    T    C        0      0        2 
   4  chr4_23410627     AAsi    A    G        0      0        2 
   4  chr4_23410627     AKia    A    G        0      0        2 
   4  chr4_23410627     AOna    A    G        0      0        2 
   4  chr4_23410627     ASom    A    G        0      0        2 
   4  chr4_23410627     HCab    A    G        0      0        2 
   4  chr4_23410627     HPrz    A    G        0      0        2 
   4  chr4_23410627     ZBoe    A    G        1      2        2 
   4  chr4_23410627     ZGre    A    G        0      0        2 
   4  chr4_23410627     ZHar    A    G        0      0        2 
   4  chr4_23410627   Sample    A    G        0      0        2 
   4  chr4_23412713     AAsi    A    G        0      0        2 
   4  chr4_23412713     AKia    A    G        0      0        2 
   4  chr4_23412713     AOna    A    G        0      0        2 
   4  chr4_23412713     ASom    A    G        1      2        2 
   4  chr4_23412713     HCab    A    G        0      0        2 
   4  chr4_23412713     HPrz    A    G        0      0        2 
   4  chr4_23412713     ZBoe    A    G        0      0        2 
   4  chr4_23412713     ZGre    A    G        0      0        2 
   4  chr4_23412713     ZHar    A    G        0      0        2 
   4  chr4_23412713   Sample    A    G        0      0        2 
   4  chr4_23424164     AAsi    A    G        0      0        2 
   4  chr4_23424164     AKia    A    G        0      0        2 
   4  chr4_23424164     AOna    A    G        0      0        2 
   4  chr4_23424164     ASom    A    G        0      0        2 
   4  chr4_23424164     HCab    A    G        1      2        2 
   4  chr4_23424164     HPrz    A    G        1      2        2 
   4  chr4_23424164     ZBoe    A    G        0      0        2 
   4  chr4_23424164     ZGre    A    G        0      0        2 
   4  chr4_23424164     ZHar    A    G        0      0        2 
   4  chr4_23424164   Sample    A    G        0      0        2 
   4  chr4_23433306     AAsi    G    A        0      0        2 
   4  chr4_23433306     AKia    G    A        0      0        2 
   4  chr4_23433306     AOna    G    A        0      0        2 
   4  chr4_23433306     ASom    G    A        0      0        2 
   4  chr4_23433306     HCab    G    A        0      0        2 
   4  chr4_23433306     HPrz    G    A        0      0        2 
   4  chr4_23433306     ZBoe    G    A        0      0        2 
   4  chr4_23433306     ZGre    G    A        1      2        2 
   4  chr4_23433306     ZHar    G    A        0      0        2 
   4  chr4_23433306   Sample    G    A        0      0        2 
   4  chr4_23454842     AAsi    T    C        0      0        2 
   4  chr4_23454842     AKia    T    C        0      0        2 
   4  chr4_23454842     AOna    T    C        0      0        2 
   4  chr4_23454842     ASom    T    C        0      0        2 
   4  chr4_23454842     HCab    T    C      0.5      1        2 
   4  chr4_23454842     HPrz    T    C      0.5      1        2 
   4  chr4_23454842     ZBoe    T    C        0      0        2 
   4  chr4_23454842     ZGre    T    C        0      0        2 
   4  chr4_23454842     ZHar    T    C        0      0        2 
   4  chr4_23454842   Sample    T    C        0      0        2 
   4  chr4_23460529     AAsi    A    G        0      0        2 
   4  chr4_23460529     AKia    A    G        0      0        2 
   4  chr4_23460529     AOna    A    G      0.5      1        2 
   4  chr4_23460529     ASom    A    G        0      0        2 
   4  chr4_23460529     HCab    A    G        0      0        2 
   4  chr4_23460529     HPrz    A    G        0      0        2 
   4  chr4_23460529     ZBoe    A    G        0      0        2 
   4  chr4_23460529     ZGre    A    G        0      0        2 
   4  chr4_23460529     ZHar    A    G        0      0        2 
   4  chr4_23460529   Sample    A    G        0      0        2 
   4  chr4_23460766     AAsi    G    C        0      0        2 
   4  chr4_23460766     AKia    G    C        0      0        2 
   4  chr4_23460766     AOna    G    C        0      0        2 
   4  chr4_23460766     ASom    G    C        1      2        2 
   4  chr4_23460766     HCab    G    C        0      0        2 
   4  chr4_23460766     HPrz    G    C        0      0        2 
   4  chr4_23460766     ZBoe    G    C        0      0        2 
   4  chr4_23460766     ZGre    G    C        0      0        2 
   4  chr4_23460766     ZHar    G    C        0      0        2 
   4  chr4_23460766   Sample    G    C        0      0        2 
   4  chr4_23474496     AAsi    T    C        0      0        2 
   4  chr4_23474496     AKia    T    C        0      0        2 
   4  chr4_23474496     AOna    T    C        0      0        2 
   4  chr4_23474496     ASom    T    C        0      0        2 
   4  chr4_23474496     HCab    T    C        0      0        2 
   4  chr4_23474496     HPrz    T    C        0      0        2 
   4  chr4_23474496     ZBoe    T    C        0      0        2 
   4  chr4_23474496     ZGre    T    C        0      0        2 
   4  chr4_23474496     ZHar    T    C        1      2        2 
   4  chr4_23474496   Sample    T    C        0      0        2 
   4  chr4_23480004     AAsi    T    G        0      0        2 
   4  chr4_23480004     AKia    T    G        0      0        2 
   4  chr4_23480004     AOna    T    G        0      0        2 
   4  chr4_23480004     ASom    T    G        0      0        2 
   4  chr4_23480004     HCab    T    G        0      0        2 
   4  chr4_23480004     HPrz    T    G        0      0        2 
   4  chr4_23480004     ZBoe    T    G        1      2        2 
   4  chr4_23480004     ZGre    T    G        0      0        2 
   4  chr4_23480004     ZHar    T    G        0      0        2 
   4  chr4_23480004   Sample    T    G        0      0        2 
   4  chr4_23485305     AAsi    A    G        0      0        2 
   4  chr4_23485305     AKia    A    G      0.5      1        2 
   4  chr4_23485305     AOna    A    G        0      0        2 
   4  chr4_23485305     ASom    A    G        0      0        2 
   4  chr4_23485305     HCab    A    G        0      0        2 
   4  chr4_23485305     HPrz    A    G        0      0        2 
   4  chr4_23485305     ZBoe    A    G        0      0        2 
   4  chr4_23485305     ZGre    A    G        0      0        2 
   4  chr4_23485305     ZHar    A    G        0      0        2 
   4  chr4_23485305   Sample    A    G        0      0        2 
   4  chr4_23485986     AAsi    T    C        0      0        2 
   4  chr4_23485986     AKia    T    C        0      0        2 
   4  chr4_23485986     AOna    T    C        0      0        2 
   4  chr4_23485986     ASom    T    C        0      0        2 
   4  chr4_23485986     HCab    T    C        0      0        2 
   4  chr4_23485986     HPrz    T    C      0.5      1        2 
   4  chr4_23485986     ZBoe    T    C        0      0        2 
   4  chr4_23485986     ZGre    T    C        0      0        2 
   4  chr4_23485986     ZHar    T    C        0      0        2 
   4  chr4_23485986   Sample    T    C        0      0        2 
   4  chr4_23497998     AAsi    G    A        1      2        2 
   4  chr4_23497998     AKia    G    A        0      0        2 
   4  chr4_23497998     AOna    G    A        0      0        2 
   4  chr4_23497998     ASom    G    A        1      2        2 
   4  chr4_23497998     HCab    G    A        0      0        2 
   4  chr4_23497998     HPrz    G    A        0      0        2 
   4  chr4_23497998     ZBoe    G    A        0      0        2 
   4  chr4_23497998     ZGre    G    A        0      0        2 
   4  chr4_23497998     ZHar    G    A        0      0        2 
   4  chr4_23497998   Sample    G    A        1      2        2 
   4  chr4_23498260     AAsi    C    T        0      0        2 
   4  chr4_23498260     AKia    C    T        0      0        2 
   4  chr4_23498260     AOna    C    T        0      0        2 
   4  chr4_23498260     ASom    C    T        0      0        2 
   4  chr4_23498260     HCab    C    T        1      2        2 
   4  chr4_23498260     HPrz    C    T        1      2        2 
   4  chr4_23498260     ZBoe    C    T        0      0        2 
   4  chr4_23498260     ZGre    C    T        0      0        2 
   4  chr4_23498260     ZHar    C    T        0      0        2 
   4  chr4_23498260   Sample    C    T        0      0        2 
   4  chr4_23498778     AAsi    T    C        0      0        2 
   4  chr4_23498778     AKia    T    C        0      0        2 
   4  chr4_23498778     AOna    T    C        0      0        2 
   4  chr4_23498778     ASom    T    C        0      0        2 
   4  chr4_23498778     HCab    T    C        0      0        2 
   4  chr4_23498778     HPrz    T    C        0      0        2 
   4  chr4_23498778     ZBoe    T    C        0      0        2 
   4  chr4_23498778     ZGre    T    C      0.5      1        2 
   4  chr4_23498778     ZHar    T    C        0      0        2 
   4  chr4_23498778   Sample    T    C        0      0        2 
   4  chr4_23507833     AAsi    C    T        0      0        2 
   4  chr4_23507833     AKia    C    T        0      0        2 
   4  chr4_23507833     AOna    C    T        0      0        2 
   4  chr4_23507833     ASom    C    T        0      0        2 
   4  chr4_23507833     HCab    C    T        0      0        2 
   4  chr4_23507833     HPrz    C    T        0      0        2 
   4  chr4_23507833     ZBoe    C    T        1      2        2 
   4  chr4_23507833     ZGre    C    T        0      0        2 
   4  chr4_23507833     ZHar    C    T        0      0        2 
   4  chr4_23507833   Sample    C    T        0      0        2 
   4  chr4_23507874     AAsi    A    C        0      0        2 
   4  chr4_23507874     AKia    A    C        0      0        2 
   4  chr4_23507874     AOna    A    C        0      0        2 
   4  chr4_23507874     ASom    A    C        0      0        2 
   4  chr4_23507874     HCab    A    C      0.5      1        2 
   4  chr4_23507874     HPrz    A    C        0      0        2 
   4  chr4_23507874     ZBoe    A    C        0      0        2 
   4  chr4_23507874     ZGre    A    C        0      0        2 
   4  chr4_23507874     ZHar    A    C        0      0        2 
   4  chr4_23507874   Sample    A    C        0      0        2 
   4  chr4_23512070     AAsi    A    G        0      0        2 
   4  chr4_23512070     AKia    A    G      0.5      1        2 
   4  chr4_23512070     AOna    A    G        0      0        2 
   4  chr4_23512070     ASom    A    G        0      0        2 
   4  chr4_23512070     HCab    A    G        0      0        2 
   4  chr4_23512070     HPrz    A    G        0      0        2 
   4  chr4_23512070     ZBoe    A    G        0      0        2 
   4  chr4_23512070     ZGre    A    G        0      0        2 
   4  chr4_23512070     ZHar    A    G        0      0        2 
   4  chr4_23512070   Sample    A    G        0      0        2 
   4  chr4_23512519     AAsi    C    A        0      0        2 
   4  chr4_23512519     AKia    C    A        0      0        2 
   4  chr4_23512519     AOna    C    A        0      0        2 
   4  chr4_23512519     ASom    C    A        0      0        2 
   4  chr4_23512519     HCab    C    A        0      0        2 
   4  chr4_23512519     HPrz    C    A      0.5      1        2 
   4  chr4_23512519     ZBoe    C    A        0      0        2 
   4  chr4_23512519     ZGre    C    A        0      0        2 
   4  chr4_23512519     ZHar    C    A        0      0        2 
   4  chr4_23512519   Sample    C    A        0      0        2 
   4  chr4_23514862     AAsi    C    T        0      0        2 
   4  chr4_23514862     AKia    C    T        0      0        2 
   4  chr4_23514862     AOna    C    T        0      0        2 
   4  chr4_23514862     ASom    C    T        0      0        2 
   4  chr4_23514862     HCab    C    T        0      0        2 
   4  chr4_23514862     HPrz    C    T        0      0        2 
   4  chr4_23514862     ZBoe    C    T        0      0        2 
   4  chr4_23514862     ZGre    C    T        1      2        2 
   4  chr4_23514862     ZHar    C    T        0      0        2 
   4  chr4_23514862   Sample    C    T        0      0        2 
   4  chr4_23518682     AAsi    T    C        0      0        2 
   4  chr4_23518682     AKia    T    C        0      0        2 
   4  chr4_23518682     AOna    T    C        0      0        2 
   4  chr4_23518682     ASom    T    C        0      0        2 
   4  chr4_23518682     HCab    T    C        1      2        2 
   4  chr4_23518682     HPrz    T    C        1      2        2 
   4  chr4_23518682     ZBoe    T    C        0      0        2 
   4  chr4_23518682     ZGre    T    C        0      0        2 
   4  chr4_23518682     ZHar    T    C        0      0        2 
   4  chr4_23518682   Sample    T    C        0      0        2 
   4  chr4_23525598     AAsi    G    A        0      0        2 
   4  chr4_23525598     AKia    G    A        0      0        2 
   4  chr4_23525598     AOna    G    A        0      0        2 
   4  chr4_23525598     ASom    G    A        0      0        2 
   4  chr4_23525598     HCab    G    A        0      0        2 
   4  chr4_23525598     HPrz    G    A        0      0        2 
   4  chr4_23525598     ZBoe    G    A        0      0        2 
   4  chr4_23525598     ZGre    G    A      0.5      1        2 
   4  chr4_23525598     ZHar    G    A        0      0        2 
   4  chr4_23525598   Sample    G    A        0      0        2 
   4  chr4_23528192     AAsi    C    T        0      0        2 
   4  chr4_23528192     AKia    C    T        0      0        2 
   4  chr4_23528192     AOna    C    T        0      0        2 
   4  chr4_23528192     ASom    C    T        0      0        2 
   4  chr4_23528192     HCab    C    T      0.5      1        2 
   4  chr4_23528192     HPrz    C    T        0      0        2 
   4  chr4_23528192     ZBoe    C    T        0      0        2 
   4  chr4_23528192     ZGre    C    T        0      0        2 
   4  chr4_23528192     ZHar    C    T        0      0        2 
   4  chr4_23528192   Sample    C    T        0      0        2 
   4  chr4_23539839     AAsi    T    C        1      2        2 
   4  chr4_23539839     AKia    T    C        0      0        2 
   4  chr4_23539839     AOna    T    C        0      0        2 
   4  chr4_23539839     ASom    T    C        1      2        2 
   4  chr4_23539839     HCab    T    C        0      0        2 
   4  chr4_23539839     HPrz    T    C        0      0        2 
   4  chr4_23539839     ZBoe    T    C        0      0        2 
   4  chr4_23539839     ZGre    T    C        0      0        2 
   4  chr4_23539839     ZHar    T    C        0      0        2 
   4  chr4_23539839   Sample    T    C        1      2        2 
   4  chr4_23545843     AAsi    A    G        0      0        2 
   4  chr4_23545843     AKia    A    G        0      0        2 
   4  chr4_23545843     AOna    A    G        0      0        2 
   4  chr4_23545843     ASom    A    G        0      0        2 
   4  chr4_23545843     HCab    A    G        0      0        2 
   4  chr4_23545843     HPrz    A    G        0      0        2 
   4  chr4_23545843     ZBoe    A    G        0      0        2 
   4  chr4_23545843     ZGre    A    G        1      2        2 
   4  chr4_23545843     ZHar    A    G        0      0        2 
   4  chr4_23545843   Sample    A    G        0      0        2 
   4  chr4_23548165     AAsi    A    G        0      0        2 
   4  chr4_23548165     AKia    A    G        0      0        2 
   4  chr4_23548165     AOna    A    G        0      0        2 
   4  chr4_23548165     ASom    A    G        0      0        2 
   4  chr4_23548165     HCab    A    G        0      0        2 
   4  chr4_23548165     HPrz    A    G        0      0        2 
   4  chr4_23548165     ZBoe    A    G        0      0        2 
   4  chr4_23548165     ZGre    A    G        1      2        2 
   4  chr4_23548165     ZHar    A    G        0      0        2 
   4  chr4_23548165   Sample    A    G        0      0        2 
   4  chr4_23550805     AAsi    G    A        0      0        2 
   4  chr4_23550805     AKia    G    A        0      0        2 
   4  chr4_23550805     AOna    G    A        0      0        2 
   4  chr4_23550805     ASom    G    A        0      0        2 
   4  chr4_23550805     HCab    G    A        1      2        2 
   4  chr4_23550805     HPrz    G    A        1      2        2 
   4  chr4_23550805     ZBoe    G    A        0      0        2 
   4  chr4_23550805     ZGre    G    A        0      0        2 
   4  chr4_23550805     ZHar    G    A        0      0        2 
   4  chr4_23550805   Sample    G    A        0      0        2 
   4  chr4_23557056     AAsi    G    A        0      0        2 
   4  chr4_23557056     AKia    G    A        0      0        2 
   4  chr4_23557056     AOna    G    A        0      0        2 
   4  chr4_23557056     ASom    G    A        0      0        2 
   4  chr4_23557056     HCab    G    A        1      2        2 
   4  chr4_23557056     HPrz    G    A        1      2        2 
   4  chr4_23557056     ZBoe    G    A        0      0        2 
   4  chr4_23557056     ZGre    G    A        0      0        2 
   4  chr4_23557056     ZHar    G    A        0      0        2 
   4  chr4_23557056   Sample    G    A        0      0        2 
   4  chr4_23567531     AAsi    A    C        0      0        2 
   4  chr4_23567531     AKia    A    C        0      0        2 
   4  chr4_23567531     AOna    A    C        0      0        2 
   4  chr4_23567531     ASom    A    C        0      0        2 
   4  chr4_23567531     HCab    A    C        0      0        2 
   4  chr4_23567531     HPrz    A    C        0      0        2 
   4  chr4_23567531     ZBoe    A    C        0      0        2 
   4  chr4_23567531     ZGre    A    C        0      0        2 
   4  chr4_23567531     ZHar    A    C        1      2        2 
   4  chr4_23567531   Sample    A    C        0      0        2 
   4  chr4_23593861     AAsi    G    A        0      0        2 
   4  chr4_23593861     AKia    G    A        0      0        2 
   4  chr4_23593861     AOna    G    A        0      0        2 
   4  chr4_23593861     ASom    G    A        0      0        2 
   4  chr4_23593861     HCab    G    A        1      2        2 
   4  chr4_23593861     HPrz    G    A        1      2        2 
   4  chr4_23593861     ZBoe    G    A        0      0        2 
   4  chr4_23593861     ZGre    G    A        0      0        2 
   4  chr4_23593861     ZHar    G    A        0      0        2 
   4  chr4_23593861   Sample    G    A        0      0        2 
   4  chr4_23596465     AAsi    T    C        0      0        2 
   4  chr4_23596465     AKia    T    C        0      0        2 
   4  chr4_23596465     AOna    T    C        0      0        2 
   4  chr4_23596465     ASom    T    C        0      0        2 
   4  chr4_23596465     HCab    T    C        0      0        2 
   4  chr4_23596465     HPrz    T    C        0      0        2 
   4  chr4_23596465     ZBoe    T    C        0      0        2 
   4  chr4_23596465     ZGre    T    C        1      2        2 
   4  chr4_23596465     ZHar    T    C        0      0        2 
   4  chr4_23596465   Sample    T    C        0      0        2 
   4  chr4_23601896     AAsi    A    G        0      0        2 
   4  chr4_23601896     AKia    A    G        0      0        2 
   4  chr4_23601896     AOna    A    G        0      0        2 
   4  chr4_23601896     ASom    A    G        0      0        2 
   4  chr4_23601896     HCab    A    G        0      0        2 
   4  chr4_23601896     HPrz    A    G        0      0        2 
   4  chr4_23601896     ZBoe    A    G        0      0        2 
   4  chr4_23601896     ZGre    A    G        1      2        2 
   4  chr4_23601896     ZHar    A    G        0      0        2 
   4  chr4_23601896   Sample    A    G        0      0        2 
   4  chr4_23602401     AAsi    C    T        0      0        2 
   4  chr4_23602401     AKia    C    T        1      2        2 
   4  chr4_23602401     AOna    C    T        1      2        2 
   4  chr4_23602401     ASom    C    T        0      0        2 
   4  chr4_23602401     HCab    C    T        0      0        2 
   4  chr4_23602401     HPrz    C    T        0      0        2 
   4  chr4_23602401     ZBoe    C    T        0      0        2 
   4  chr4_23602401     ZGre    C    T        0      0        2 
   4  chr4_23602401     ZHar    C    T        0      0        2 
   4  chr4_23602401   Sample    C    T        0      0        2 
   4  chr4_23603474     AAsi    A    C        1      2        2 
   4  chr4_23603474     AKia    A    C        0      0        2 
   4  chr4_23603474     AOna    A    C        0      0        2 
   4  chr4_23603474     ASom    A    C        0      0        2 
   4  chr4_23603474     HCab    A    C        0      0        2 
   4  chr4_23603474     HPrz    A    C        0      0        2 
   4  chr4_23603474     ZBoe    A    C        0      0        2 
   4  chr4_23603474     ZGre    A    C        0      0        2 
   4  chr4_23603474     ZHar    A    C        0      0        2 
   4  chr4_23603474   Sample    A    C        0      0        2 
   4  chr4_23613602     AAsi    C    T        0      0        2 
   4  chr4_23613602     AKia    C    T        0      0        2 
   4  chr4_23613602     AOna    C    T        0      0        2 
   4  chr4_23613602     ASom    C    T        0      0        2 
   4  chr4_23613602     HCab    C    T        0      0        2 
   4  chr4_23613602     HPrz    C    T      0.5      1        2 
   4  chr4_23613602     ZBoe    C    T        0      0        2 
   4  chr4_23613602     ZGre    C    T        0      0        2 
   4  chr4_23613602     ZHar    C    T        0      0        2 
   4  chr4_23613602   Sample    C    T        0      0        2 
   4  chr4_23613630     AAsi    C    T        0      0        2 
   4  chr4_23613630     AKia    C    T        0      0        2 
   4  chr4_23613630     AOna    C    T      0.5      1        2 
   4  chr4_23613630     ASom    C    T        0      0        2 
   4  chr4_23613630     HCab    C    T        0      0        2 
   4  chr4_23613630     HPrz    C    T        0      0        2 
   4  chr4_23613630     ZBoe    C    T        0      0        2 
   4  chr4_23613630     ZGre    C    T        0      0        2 
   4  chr4_23613630     ZHar    C    T        0      0        2 
   4  chr4_23613630   Sample    C    T        0      0        2 
   4  chr4_23625803     AAsi    A    G        0      0        2 
   4  chr4_23625803     AKia    A    G        0      0        2 
   4  chr4_23625803     AOna    A    G        0      0        2 
   4  chr4_23625803     ASom    A    G        0      0        2 
   4  chr4_23625803     HCab    A    G        1      2        2 
   4  chr4_23625803     HPrz    A    G        1      2        2 
   4  chr4_23625803     ZBoe    A    G        0      0        2 
   4  chr4_23625803     ZGre    A    G        0      0        2 
   4  chr4_23625803     ZHar    A    G        0      0        2 
   4  chr4_23625803   Sample    A    G        0      0        2 
   4  chr4_23660863     AAsi    A    G        1      2        2 
   4  chr4_23660863     AKia    A    G        0      0        2 
   4  chr4_23660863     AOna    A    G        0      0        2 
   4  chr4_23660863     ASom    A    G        1      2        2 
   4  chr4_23660863     HCab    A    G        0      0        2 
   4  chr4_23660863     HPrz    A    G        0      0        2 
   4  chr4_23660863     ZBoe    A    G        0      0        2 
   4  chr4_23660863     ZGre    A    G        0      0        2 
   4  chr4_23660863     ZHar    A    G        0      0        2 
   4  chr4_23660863   Sample    A    G        1      2        2 
   4  chr4_23685373     AAsi    T    A        0      0        2 
   4  chr4_23685373     AKia    T    A        0      0        2 
   4  chr4_23685373     AOna    T    A        0      0        2 
   4  chr4_23685373     ASom    T    A        0      0        2 
   4  chr4_23685373     HCab    T    A        0      0        2 
   4  chr4_23685373     HPrz    T    A        0      0        2 
   4  chr4_23685373     ZBoe    T    A        0      0        2 
   4  chr4_23685373     ZGre    T    A        0      0        2 
   4  chr4_23685373     ZHar    T    A        1      2        2 
   4  chr4_23685373   Sample    T    A        0      0        2 
   4  chr4_23689497     AAsi    T    C        0      0        2 
   4  chr4_23689497     AKia    T    C        0      0        2 
   4  chr4_23689497     AOna    T    C      0.5      1        2 
   4  chr4_23689497     ASom    T    C        0      0        2 
   4  chr4_23689497     HCab    T    C        0      0        2 
   4  chr4_23689497     HPrz    T    C        0      0        2 
   4  chr4_23689497     ZBoe    T    C        0      0        2 
   4  chr4_23689497     ZGre    T    C        0      0        2 
   4  chr4_23689497     ZHar    T    C        0      0        2 
   4  chr4_23689497   Sample    T    C        0      0        2 
   4  chr4_23694228     AAsi    T    C        0      0        2 
   4  chr4_23694228     AKia    T    C        0      0        2 
   4  chr4_23694228     AOna    T    C        0      0        2 
   4  chr4_23694228     ASom    T    C        0      0        2 
   4  chr4_23694228     HCab    T    C        0      0        2 
   4  chr4_23694228     HPrz    T    C        0      0        2 
   4  chr4_23694228     ZBoe    T    C        0      0        2 
   4  chr4_23694228     ZGre    T    C        1      2        2 
   4  chr4_23694228     ZHar    T    C        0      0        2 
   4  chr4_23694228   Sample    T    C        0      0        2 
   4  chr4_23698894     AAsi    A    G        0      0        2 
   4  chr4_23698894     AKia    A    G        0      0        2 
   4  chr4_23698894     AOna    A    G        0      0        2 
   4  chr4_23698894     ASom    A    G        0      0        2 
   4  chr4_23698894     HCab    A    G        0      0        2 
   4  chr4_23698894     HPrz    A    G        0      0        2 
   4  chr4_23698894     ZBoe    A    G        0      0        2 
   4  chr4_23698894     ZGre    A    G        1      2        2 
   4  chr4_23698894     ZHar    A    G        0      0        2 
   4  chr4_23698894   Sample    A    G        0      0        2 
   4  chr4_23711315     AAsi    T    C        0      0        2 
   4  chr4_23711315     AKia    T    C        0      0        2 
   4  chr4_23711315     AOna    T    C        0      0        2 
   4  chr4_23711315     ASom    T    C        0      0        2 
   4  chr4_23711315     HCab    T    C      0.5      1        2 
   4  chr4_23711315     HPrz    T    C      0.5      1        2 
   4  chr4_23711315     ZBoe    T    C        0      0        2 
   4  chr4_23711315     ZGre    T    C        0      0        2 
   4  chr4_23711315     ZHar    T    C        0      0        2 
   4  chr4_23711315   Sample    T    C        0      0        2 
   4  chr4_23712002     AAsi    G    C        0      0        2 
   4  chr4_23712002     AKia    G    C        0      0        2 
   4  chr4_23712002     AOna    G    C        0      0        2 
   4  chr4_23712002     ASom    G    C        0      0        2 
   4  chr4_23712002     HCab    G    C        0      0        2 
   4  chr4_23712002     HPrz    G    C        0      0        2 
   4  chr4_23712002     ZBoe    G    C        0      0        2 
   4  chr4_23712002     ZGre    G    C        1      2        2 
   4  chr4_23712002     ZHar    G    C        0      0        2 
   4  chr4_23712002   Sample    G    C        0      0        2 
   4  chr4_23715435     AAsi    T    C        0      0        2 
   4  chr4_23715435     AKia    T    C        0      0        2 
   4  chr4_23715435     AOna    T    C        0      0        2 
   4  chr4_23715435     ASom    T    C        0      0        2 
   4  chr4_23715435     HCab    T    C        1      2        2 
   4  chr4_23715435     HPrz    T    C        1      2        2 
   4  chr4_23715435     ZBoe    T    C        0      0        2 
   4  chr4_23715435     ZGre    T    C        0      0        2 
   4  chr4_23715435     ZHar    T    C        0      0        2 
   4  chr4_23715435   Sample    T    C        0      0        2 
   4  chr4_23719549     AAsi    T    C        0      0        2 
   4  chr4_23719549     AKia    T    C        0      0        2 
   4  chr4_23719549     AOna    T    C        0      0        2 
   4  chr4_23719549     ASom    T    C        0      0        2 
   4  chr4_23719549     HCab    T    C        0      0        2 
   4  chr4_23719549     HPrz    T    C        0      0        2 
   4  chr4_23719549     ZBoe    T    C        0      0        2 
   4  chr4_23719549     ZGre    T    C      0.5      1        2 
   4  chr4_23719549     ZHar    T    C        0      0        2 
   4  chr4_23719549   Sample    T    C        0      0        2 
   4  chr4_23746232     AAsi    T    C        0      0        2 
   4  chr4_23746232     AKia    T    C        0      0        2 
   4  chr4_23746232     AOna    T    C        0      0        2 
   4  chr4_23746232     ASom    T    C        0      0        2 
   4  chr4_23746232     HCab    T    C        0      0        2 
   4  chr4_23746232     HPrz    T    C        0      0        2 
   4  chr4_23746232     ZBoe    T    C        0      0        2 
   4  chr4_23746232     ZGre    T    C        1      2        2 
   4  chr4_23746232     ZHar    T    C        0      0        2 
   4  chr4_23746232   Sample    T    C        0      0        2 
   4  chr4_23748279     AAsi    A    C        0      0        2 
   4  chr4_23748279     AKia    A    C        0      0        2 
   4  chr4_23748279     AOna    A    C        0      0        2 
   4  chr4_23748279     ASom    A    C        0      0        2 
   4  chr4_23748279     HCab    A    C        0      0        2 
   4  chr4_23748279     HPrz    A    C        0      0        2 
   4  chr4_23748279     ZBoe    A    C        1      2        2 
   4  chr4_23748279     ZGre    A    C        0      0        2 
   4  chr4_23748279     ZHar    A    C        0      0        2 
   4  chr4_23748279   Sample    A    C        0      0        2 
   4  chr4_23748701     AAsi    T    C        0      0        2 
   4  chr4_23748701     AKia    T    C        0      0        2 
   4  chr4_23748701     AOna    T    C        0      0        2 
   4  chr4_23748701     ASom    T    C        0      0        2 
   4  chr4_23748701     HCab    T    C        0      0        2 
   4  chr4_23748701     HPrz    T    C      0.5      1        2 
   4  chr4_23748701     ZBoe    T    C        0      0        2 
   4  chr4_23748701     ZGre    T    C        0      0        2 
   4  chr4_23748701     ZHar    T    C        0      0        2 
   4  chr4_23748701   Sample    T    C        0      0        2 
   4  chr4_23751222     AAsi    T    C        0      0        2 
   4  chr4_23751222     AKia    T    C        0      0        2 
   4  chr4_23751222     AOna    T    C        0      0        2 
   4  chr4_23751222     ASom    T    C        0      0        2 
   4  chr4_23751222     HCab    T    C        0      0        2 
   4  chr4_23751222     HPrz    T    C      0.5      1        2 
   4  chr4_23751222     ZBoe    T    C        0      0        2 
   4  chr4_23751222     ZGre    T    C        0      0        2 
   4  chr4_23751222     ZHar    T    C        0      0        2 
   4  chr4_23751222   Sample    T    C        0      0        2 
   4  chr4_23752202     AAsi    T    C        0      0        2 
   4  chr4_23752202     AKia    T    C        0      0        2 
   4  chr4_23752202     AOna    T    C        0      0        2 
   4  chr4_23752202     ASom    T    C        0      0        2 
   4  chr4_23752202     HCab    T    C        0      0        2 
   4  chr4_23752202     HPrz    T    C        0      0        2 
   4  chr4_23752202     ZBoe    T    C        0      0        2 
   4  chr4_23752202     ZGre    T    C      0.5      1        2 
   4  chr4_23752202     ZHar    T    C        0      0        2 
   4  chr4_23752202   Sample    T    C        0      0        2 
   4  chr4_23765205     AAsi    C    T        0      0        2 
   4  chr4_23765205     AKia    C    T        0      0        2 
   4  chr4_23765205     AOna    C    T        0      0        2 
   4  chr4_23765205     ASom    C    T        0      0        2 
   4  chr4_23765205     HCab    C    T        0      0        2 
   4  chr4_23765205     HPrz    C    T        0      0        2 
   4  chr4_23765205     ZBoe    C    T        0      0        2 
   4  chr4_23765205     ZGre    C    T      0.5      1        2 
   4  chr4_23765205     ZHar    C    T        0      0        2 
   4  chr4_23765205   Sample    C    T        0      0        2 
   4  chr4_23769278     AAsi    C    T        0      0        2 
   4  chr4_23769278     AKia    C    T        0      0        2 
   4  chr4_23769278     AOna    C    T        0      0        2 
   4  chr4_23769278     ASom    C    T        0      0        2 
   4  chr4_23769278     HCab    C    T        1      2        2 
   4  chr4_23769278     HPrz    C    T        1      2        2 
   4  chr4_23769278     ZBoe    C    T        0      0        2 
   4  chr4_23769278     ZGre    C    T        0      0        2 
   4  chr4_23769278     ZHar    C    T        0      0        2 
   4  chr4_23769278   Sample    C    T        0      0        2 
   4  chr4_23780169     AAsi    C    T        0      0        2 
   4  chr4_23780169     AKia    C    T        0      0        2 
   4  chr4_23780169     AOna    C    T        0      0        2 
   4  chr4_23780169     ASom    C    T        0      0        2 
   4  chr4_23780169     HCab    C    T        0      0        2 
   4  chr4_23780169     HPrz    C    T        0      0        2 
   4  chr4_23780169     ZBoe    C    T        0      0        2 
   4  chr4_23780169     ZGre    C    T      0.5      1        2 
   4  chr4_23780169     ZHar    C    T        0      0        2 
   4  chr4_23780169   Sample    C    T        0      0        2 
   4  chr4_23793569     AAsi    C    T        0      0        2 
   4  chr4_23793569     AKia    C    T        0      0        2 
   4  chr4_23793569     AOna    C    T        0      0        2 
   4  chr4_23793569     ASom    C    T        0      0        2 
   4  chr4_23793569     HCab    C    T        0      0        2 
   4  chr4_23793569     HPrz    C    T        0      0        2 
   4  chr4_23793569     ZBoe    C    T        0      0        2 
   4  chr4_23793569     ZGre    C    T        0      0        2 
   4  chr4_23793569     ZHar    C    T        1      2        2 
   4  chr4_23793569   Sample    C    T        0      0        2 
   4  chr4_23795585     AAsi    A    G        0      0        2 
   4  chr4_23795585     AKia    A    G        0      0        2 
   4  chr4_23795585     AOna    A    G        0      0        2 
   4  chr4_23795585     ASom    A    G        0      0        2 
   4  chr4_23795585     HCab    A    G        0      0        2 
   4  chr4_23795585     HPrz    A    G      0.5      1        2 
   4  chr4_23795585     ZBoe    A    G        0      0        2 
   4  chr4_23795585     ZGre    A    G        0      0        2 
   4  chr4_23795585     ZHar    A    G        0      0        2 
   4  chr4_23795585   Sample    A    G        0      0        2 
   4  chr4_23799394     AAsi    A    T        0      0        2 
   4  chr4_23799394     AKia    A    T        0      0        2 
   4  chr4_23799394     AOna    A    T        0      0        2 
   4  chr4_23799394     ASom    A    T        0      0        2 
   4  chr4_23799394     HCab    A    T        1      2        2 
   4  chr4_23799394     HPrz    A    T        0      0        2 
   4  chr4_23799394     ZBoe    A    T        0      0        2 
   4  chr4_23799394     ZGre    A    T        0      0        2 
   4  chr4_23799394     ZHar    A    T        0      0        2 
   4  chr4_23799394   Sample    A    T        0      0        2 
   4  chr4_23800391     AAsi    C    G      0.5      1        2 
   4  chr4_23800391     AKia    C    G        0      0        2 
   4  chr4_23800391     AOna    C    G        0      0        2 
   4  chr4_23800391     ASom    C    G        0      0        2 
   4  chr4_23800391     HCab    C    G        0      0        2 
   4  chr4_23800391     HPrz    C    G        0      0        2 
   4  chr4_23800391     ZBoe    C    G        0      0        2 
   4  chr4_23800391     ZGre    C    G        0      0        2 
   4  chr4_23800391     ZHar    C    G        0      0        2 
   4  chr4_23800391   Sample    C    G        0      0        2 
   4  chr4_23807685     AAsi    T    G        0      0        2 
   4  chr4_23807685     AKia    T    G        0      0        2 
   4  chr4_23807685     AOna    T    G        0      0        2 
   4  chr4_23807685     ASom    T    G        0      0        2 
   4  chr4_23807685     HCab    T    G        1      2        2 
   4  chr4_23807685     HPrz    T    G        1      2        2 
   4  chr4_23807685     ZBoe    T    G        0      0        2 
   4  chr4_23807685     ZGre    T    G        0      0        2 
   4  chr4_23807685     ZHar    T    G        0      0        2 
   4  chr4_23807685   Sample    T    G        0      0        2 
   4  chr4_23831310     AAsi    A    G      0.5      1        2 
   4  chr4_23831310     AKia    A    G        0      0        2 
   4  chr4_23831310     AOna    A    G        0      0        2 
   4  chr4_23831310     ASom    A    G        0      0        2 
   4  chr4_23831310     HCab    A    G        0      0        2 
   4  chr4_23831310     HPrz    A    G        0      0        2 
   4  chr4_23831310     ZBoe    A    G        0      0        2 
   4  chr4_23831310     ZGre    A    G        0      0        2 
   4  chr4_23831310     ZHar    A    G        0      0        2 
   4  chr4_23831310   Sample    A    G        0      0        2 
   4  chr4_23839913     AAsi    A    G        0      0        2 
   4  chr4_23839913     AKia    A    G        0      0        2 
   4  chr4_23839913     AOna    A    G      0.5      1        2 
   4  chr4_23839913     ASom    A    G        0      0        2 
   4  chr4_23839913     HCab    A    G        0      0        2 
   4  chr4_23839913     HPrz    A    G        0      0        2 
   4  chr4_23839913     ZBoe    A    G        0      0        2 
   4  chr4_23839913     ZGre    A    G        0      0        2 
   4  chr4_23839913     ZHar    A    G        0      0        2 
   4  chr4_23839913   Sample    A    G        0      0        2 
   4  chr4_23849107     AAsi    T    C        0      0        2 
   4  chr4_23849107     AKia    T    C        0      0        2 
   4  chr4_23849107     AOna    T    C        0      0        2 
   4  chr4_23849107     ASom    T    C        0      0        2 
   4  chr4_23849107     HCab    T    C        0      0        2 
   4  chr4_23849107     HPrz    T    C        0      0        2 
   4  chr4_23849107     ZBoe    T    C        0      0        2 
   4  chr4_23849107     ZGre    T    C        0      0        2 
   4  chr4_23849107     ZHar    T    C        1      2        2 
   4  chr4_23849107   Sample    T    C        0      0        2 
   4  chr4_23853168     AAsi    A    G        0      0        2 
   4  chr4_23853168     AKia    A    G        0      0        2 
   4  chr4_23853168     AOna    A    G        0      0        2 
   4  chr4_23853168     ASom    A    G        0      0        2 
   4  chr4_23853168     HCab    A    G        1      2        2 
   4  chr4_23853168     HPrz    A    G        1      2        2 
   4  chr4_23853168     ZBoe    A    G        0      0        2 
   4  chr4_23853168     ZGre    A    G        0      0        2 
   4  chr4_23853168     ZHar    A    G        0      0        2 
   4  chr4_23853168   Sample    A    G        0      0        2 
   4  chr4_23858690     AAsi    T    G        1      2        2 
   4  chr4_23858690     AKia    T    G        0      0        2 
   4  chr4_23858690     AOna    T    G        0      0        2 
   4  chr4_23858690     ASom    T    G        1      2        2 
   4  chr4_23858690     HCab    T    G        0      0        2 
   4  chr4_23858690     HPrz    T    G        0      0        2 
   4  chr4_23858690     ZBoe    T    G        0      0        2 
   4  chr4_23858690     ZGre    T    G        0      0        2 
   4  chr4_23858690     ZHar    T    G        0      0        2 
   4  chr4_23858690   Sample    T    G        1      2        2 
   4  chr4_23864012     AAsi    C    T        0      0        2 
   4  chr4_23864012     AKia    C    T        0      0        2 
   4  chr4_23864012     AOna    C    T        0      0        2 
   4  chr4_23864012     ASom    C    T        0      0        2 
   4  chr4_23864012     HCab    C    T        0      0        2 
   4  chr4_23864012     HPrz    C    T        0      0        2 
   4  chr4_23864012     ZBoe    C    T        0      0        2 
   4  chr4_23864012     ZGre    C    T        1      2        2 
   4  chr4_23864012     ZHar    C    T        0      0        2 
   4  chr4_23864012   Sample    C    T        0      0        2 
   4  chr4_23864917     AAsi    T    A        1      2        2 
   4  chr4_23864917     AKia    T    A        0      0        2 
   4  chr4_23864917     AOna    T    A        0      0        2 
   4  chr4_23864917     ASom    T    A        1      2        2 
   4  chr4_23864917     HCab    T    A        0      0        2 
   4  chr4_23864917     HPrz    T    A        0      0        2 
   4  chr4_23864917     ZBoe    T    A        0      0        2 
   4  chr4_23864917     ZGre    T    A        0      0        2 
   4  chr4_23864917     ZHar    T    A        0      0        2 
   4  chr4_23864917   Sample    T    A        1      2        2 
   4  chr4_23868744     AAsi    G    A        0      0        2 
   4  chr4_23868744     AKia    G    A        0      0        2 
   4  chr4_23868744     AOna    G    A        0      0        2 
   4  chr4_23868744     ASom    G    A        0      0        2 
   4  chr4_23868744     HCab    G    A        0      0        2 
   4  chr4_23868744     HPrz    G    A        0      0        2 
   4  chr4_23868744     ZBoe    G    A        1      2        2 
   4  chr4_23868744     ZGre    G    A        0      0        2 
   4  chr4_23868744     ZHar    G    A        0      0        2 
   4  chr4_23868744   Sample    G    A        0      0        2 
   4  chr4_23870587     AAsi    C    G        0      0        2 
   4  chr4_23870587     AKia    C    G        0      0        2 
   4  chr4_23870587     AOna    C    G        0      0        2 
   4  chr4_23870587     ASom    C    G        0      0        2 
   4  chr4_23870587     HCab    C    G        1      2        2 
   4  chr4_23870587     HPrz    C    G        0      0        2 
   4  chr4_23870587     ZBoe    C    G        0      0        2 
   4  chr4_23870587     ZGre    C    G        0      0        2 
   4  chr4_23870587     ZHar    C    G        0      0        2 
   4  chr4_23870587   Sample    C    G        0      0        2 
   4  chr4_23871209     AAsi    T    G        0      0        2 
   4  chr4_23871209     AKia    T    G        0      0        2 
   4  chr4_23871209     AOna    T    G        0      0        2 
   4  chr4_23871209     ASom    T    G        0      0        2 
   4  chr4_23871209     HCab    T    G        0      0        2 
   4  chr4_23871209     HPrz    T    G        0      0        2 
   4  chr4_23871209     ZBoe    T    G        0      0        2 
   4  chr4_23871209     ZGre    T    G        0      0        2 
   4  chr4_23871209     ZHar    T    G        1      2        2 
   4  chr4_23871209   Sample    T    G        0      0        2 
   4  chr4_23880193     AAsi    C    T        0      0        2 
   4  chr4_23880193     AKia    C    T        0      0        2 
   4  chr4_23880193     AOna    C    T        0      0        2 
   4  chr4_23880193     ASom    C    T        0      0        2 
   4  chr4_23880193     HCab    C    T        1      2        2 
   4  chr4_23880193     HPrz    C    T        1      2        2 
   4  chr4_23880193     ZBoe    C    T        0      0        2 
   4  chr4_23880193     ZGre    C    T        0      0        2 
   4  chr4_23880193     ZHar    C    T        0      0        2 
   4  chr4_23880193   Sample    C    T        0      0        2 
   4  chr4_23894134     AAsi    C    G      0.5      1        2 
   4  chr4_23894134     AKia    C    G        0      0        2 
   4  chr4_23894134     AOna    C    G        0      0        2 
   4  chr4_23894134     ASom    C    G        0      0        2 
   4  chr4_23894134     HCab    C    G        0      0        2 
   4  chr4_23894134     HPrz    C    G        0      0        2 
   4  chr4_23894134     ZBoe    C    G        0      0        2 
   4  chr4_23894134     ZGre    C    G        0      0        2 
   4  chr4_23894134     ZHar    C    G        0      0        2 
   4  chr4_23894134   Sample    C    G        1      2        2 
   4  chr4_23895570     AAsi    A    C        0      0        2 
   4  chr4_23895570     AKia    A    C        0      0        2 
   4  chr4_23895570     AOna    A    C        0      0        2 
   4  chr4_23895570     ASom    A    C        0      0        2 
   4  chr4_23895570     HCab    A    C        0      0        2 
   4  chr4_23895570     HPrz    A    C      0.5      1        2 
   4  chr4_23895570     ZBoe    A    C        0      0        2 
   4  chr4_23895570     ZGre    A    C        0      0        2 
   4  chr4_23895570     ZHar    A    C        0      0        2 
   4  chr4_23895570   Sample    A    C        0      0        2 
   4  chr4_23907808     AAsi    G    T        0      0        2 
   4  chr4_23907808     AKia    G    T        0      0        2 
   4  chr4_23907808     AOna    G    T        0      0        2 
   4  chr4_23907808     ASom    G    T        0      0        2 
   4  chr4_23907808     HCab    G    T      0.5      1        2 
   4  chr4_23907808     HPrz    G    T        0      0        2 
   4  chr4_23907808     ZBoe    G    T        0      0        2 
   4  chr4_23907808     ZGre    G    T        0      0        2 
   4  chr4_23907808     ZHar    G    T        0      0        2 
   4  chr4_23907808   Sample    G    T        0      0        2 
   4  chr4_23921131     AAsi    A    T        0      0        2 
   4  chr4_23921131     AKia    A    T        0      0        2 
   4  chr4_23921131     AOna    A    T        0      0        2 
   4  chr4_23921131     ASom    A    T        0      0        2 
   4  chr4_23921131     HCab    A    T        0      0        2 
   4  chr4_23921131     HPrz    A    T      0.5      1        2 
   4  chr4_23921131     ZBoe    A    T        0      0        2 
   4  chr4_23921131     ZGre    A    T        0      0        2 
   4  chr4_23921131     ZHar    A    T        0      0        2 
   4  chr4_23921131   Sample    A    T        0      0        2 
   4  chr4_23924934     AAsi    C    A        0      0        2 
   4  chr4_23924934     AKia    C    A        0      0        2 
   4  chr4_23924934     AOna    C    A        0      0        2 
   4  chr4_23924934     ASom    C    A        0      0        2 
   4  chr4_23924934     HCab    C    A      0.5      1        2 
   4  chr4_23924934     HPrz    C    A        0      0        2 
   4  chr4_23924934     ZBoe    C    A        0      0        2 
   4  chr4_23924934     ZGre    C    A        0      0        2 
   4  chr4_23924934     ZHar    C    A        0      0        2 
   4  chr4_23924934   Sample    C    A        0      0        2 
   4  chr4_23936502     AAsi    A    C        0      0        2 
   4  chr4_23936502     AKia    A    C        0      0        2 
   4  chr4_23936502     AOna    A    C        0      0        2 
   4  chr4_23936502     ASom    A    C        0      0        2 
   4  chr4_23936502     HCab    A    C        0      0        2 
   4  chr4_23936502     HPrz    A    C      0.5      1        2 
   4  chr4_23936502     ZBoe    A    C        0      0        2 
   4  chr4_23936502     ZGre    A    C        0      0        2 
   4  chr4_23936502     ZHar    A    C        0      0        2 
   4  chr4_23936502   Sample    A    C        0      0        2 
   4  chr4_23940865     AAsi    G    C        0      0        2 
   4  chr4_23940865     AKia    G    C        1      2        2 
   4  chr4_23940865     AOna    G    C        1      2        2 
   4  chr4_23940865     ASom    G    C        0      0        2 
   4  chr4_23940865     HCab    G    C        0      0        2 
   4  chr4_23940865     HPrz    G    C        0      0        2 
   4  chr4_23940865     ZBoe    G    C        1      2        2 
   4  chr4_23940865     ZGre    G    C        0      0        2 
   4  chr4_23940865     ZHar    G    C        1      2        2 
   4  chr4_23940865   Sample    G    C        0      0        2 
   4  chr4_23950095     AAsi    C    T        0      0        2 
   4  chr4_23950095     AKia    C    T        1      2        2 
   4  chr4_23950095     AOna    C    T        1      2        2 
   4  chr4_23950095     ASom    C    T        0      0        2 
   4  chr4_23950095     HCab    C    T        0      0        2 
   4  chr4_23950095     HPrz    C    T        0      0        2 
   4  chr4_23950095     ZBoe    C    T        0      0        2 
   4  chr4_23950095     ZGre    C    T        0      0        2 
   4  chr4_23950095     ZHar    C    T        0      0        2 
   4  chr4_23950095   Sample    C    T        0      0        2 
   4  chr4_23956675     AAsi    T    C        0      0        2 
   4  chr4_23956675     AKia    T    C        1      2        2 
   4  chr4_23956675     AOna    T    C        1      2        2 
   4  chr4_23956675     ASom    T    C        0      0        2 
   4  chr4_23956675     HCab    T    C        0      0        2 
   4  chr4_23956675     HPrz    T    C        0      0        2 
   4  chr4_23956675     ZBoe    T    C        0      0        2 
   4  chr4_23956675     ZGre    T    C        0      0        2 
   4  chr4_23956675     ZHar    T    C        0      0        2 
   4  chr4_23956675   Sample    T    C        0      0        2 
   4  chr4_23962843     AAsi    C    T        0      0        2 
   4  chr4_23962843     AKia    C    T        0      0        2 
   4  chr4_23962843     AOna    C    T        0      0        2 
   4  chr4_23962843     ASom    C    T        0      0        2 
   4  chr4_23962843     HCab    C    T        1      2        2 
   4  chr4_23962843     HPrz    C    T        1      2        2 
   4  chr4_23962843     ZBoe    C    T        0      0        2 
   4  chr4_23962843     ZGre    C    T        0      0        2 
   4  chr4_23962843     ZHar    C    T        0      0        2 
   4  chr4_23962843   Sample    C    T        0      0        2 
   4  chr4_23964930     AAsi    A    G        0      0        2 
   4  chr4_23964930     AKia    A    G        1      2        2 
   4  chr4_23964930     AOna    A    G        1      2        2 
   4  chr4_23964930     ASom    A    G        0      0        2 
   4  chr4_23964930     HCab    A    G        0      0        2 
   4  chr4_23964930     HPrz    A    G        0      0        2 
   4  chr4_23964930     ZBoe    A    G        0      0        2 
   4  chr4_23964930     ZGre    A    G        0      0        2 
   4  chr4_23964930     ZHar    A    G        0      0        2 
   4  chr4_23964930   Sample    A    G        0      0        2 
   4  chr4_23968994     AAsi    A    G        0      0        2 
   4  chr4_23968994     AKia    A    G        1      2        2 
   4  chr4_23968994     AOna    A    G        1      2        2 
   4  chr4_23968994     ASom    A    G        0      0        2 
   4  chr4_23968994     HCab    A    G        0      0        2 
   4  chr4_23968994     HPrz    A    G        0      0        2 
   4  chr4_23968994     ZBoe    A    G        0      0        2 
   4  chr4_23968994     ZGre    A    G        0      0        2 
   4  chr4_23968994     ZHar    A    G        0      0        2 
   4  chr4_23968994   Sample    A    G        0      0        2 
   4  chr4_23972478     AAsi    C    T        0      0        2 
   4  chr4_23972478     AKia    C    T        0      0        2 
   4  chr4_23972478     AOna    C    T        0      0        2 
   4  chr4_23972478     ASom    C    T        0      0        2 
   4  chr4_23972478     HCab    C    T        1      2        2 
   4  chr4_23972478     HPrz    C    T        1      2        2 
   4  chr4_23972478     ZBoe    C    T        0      0        2 
   4  chr4_23972478     ZGre    C    T        0      0        2 
   4  chr4_23972478     ZHar    C    T        0      0        2 
   4  chr4_23972478   Sample    C    T        0      0        2 
   4  chr4_23973620     AAsi    G    T        0      0        2 
   4  chr4_23973620     AKia    G    T        0      0        2 
   4  chr4_23973620     AOna    G    T        0      0        2 
   4  chr4_23973620     ASom    G    T        0      0        2 
   4  chr4_23973620     HCab    G    T        1      2        2 
   4  chr4_23973620     HPrz    G    T        1      2        2 
   4  chr4_23973620     ZBoe    G    T        0      0        2 
   4  chr4_23973620     ZGre    G    T        0      0        2 
   4  chr4_23973620     ZHar    G    T        0      0        2 
   4  chr4_23973620   Sample    G    T        0      0        2 
   4  chr4_23973785     AAsi    A    T        0      0        2 
   4  chr4_23973785     AKia    A    T        0      0        2 
   4  chr4_23973785     AOna    A    T        0      0        2 
   4  chr4_23973785     ASom    A    T        0      0        2 
   4  chr4_23973785     HCab    A    T        0      0        2 
   4  chr4_23973785     HPrz    A    T        0      0        2 
   4  chr4_23973785     ZBoe    A    T        0      0        2 
   4  chr4_23973785     ZGre    A    T        0      0        2 
   4  chr4_23973785     ZHar    A    T        1      2        2 
   4  chr4_23973785   Sample    A    T        0      0        2 
   4  chr4_23976114     AAsi    A    G        0      0        2 
   4  chr4_23976114     AKia    A    G        0      0        2 
   4  chr4_23976114     AOna    A    G        0      0        2 
   4  chr4_23976114     ASom    A    G        0      0        2 
   4  chr4_23976114     HCab    A    G        0      0        2 
   4  chr4_23976114     HPrz    A    G        0      0        2 
   4  chr4_23976114     ZBoe    A    G        0      0        2 
   4  chr4_23976114     ZGre    A    G        0      0        2 
   4  chr4_23976114     ZHar    A    G        1      2        2 
   4  chr4_23976114   Sample    A    G        0      0        2 
   4  chr4_23980401     AAsi    A    G        1      2        2 
   4  chr4_23980401     AKia    A    G        0      0        2 
   4  chr4_23980401     AOna    A    G        0      0        2 
   4  chr4_23980401     ASom    A    G        1      2        2 
   4  chr4_23980401     HCab    A    G        0      0        2 
   4  chr4_23980401     HPrz    A    G        0      0        2 
   4  chr4_23980401     ZBoe    A    G        0      0        2 
   4  chr4_23980401     ZGre    A    G        0      0        2 
   4  chr4_23980401     ZHar    A    G        0      0        2 
   4  chr4_23980401   Sample    A    G        1      2        2 
   4  chr4_23987041     AAsi    G    A        0      0        2 
   4  chr4_23987041     AKia    G    A        0      0        2 
   4  chr4_23987041     AOna    G    A        0      0        2 
   4  chr4_23987041     ASom    G    A        0      0        2 
   4  chr4_23987041     HCab    G    A        0      0        2 
   4  chr4_23987041     HPrz    G    A        0      0        2 
   4  chr4_23987041     ZBoe    G    A        1      2        2 
   4  chr4_23987041     ZGre    G    A        0      0        2 
   4  chr4_23987041     ZHar    G    A        0      0        2 
   4  chr4_23987041   Sample    G    A        0      0        2 
   4  chr4_23991832     AAsi    A    G        1      2        2 
   4  chr4_23991832     AKia    A    G        0      0        2 
   4  chr4_23991832     AOna    A    G        0      0        2 
   4  chr4_23991832     ASom    A    G        1      2        2 
   4  chr4_23991832     HCab    A    G        0      0        2 
   4  chr4_23991832     HPrz    A    G        0      0        2 
   4  chr4_23991832     ZBoe    A    G        0      0        2 
   4  chr4_23991832     ZGre    A    G        0      0        2 
   4  chr4_23991832     ZHar    A    G        0      0        2 
   4  chr4_23991832   Sample    A    G        1      2        2 
   4  chr4_23999140     AAsi    A    C        0      0        2 
   4  chr4_23999140     AKia    A    C        1      2        2 
   4  chr4_23999140     AOna    A    C        1      2        2 
   4  chr4_23999140     ASom    A    C        0      0        2 
   4  chr4_23999140     HCab    A    C        0      0        2 
   4  chr4_23999140     HPrz    A    C        0      0        2 
   4  chr4_23999140     ZBoe    A    C        0      0        2 
   4  chr4_23999140     ZGre    A    C        0      0        2 
   4  chr4_23999140     ZHar    A    C        0      0        2 
   4  chr4_23999140   Sample    A    C        0      0        2 
   4  chr4_24017150     AAsi    T    C        0      0        2 
   4  chr4_24017150     AKia    T    C        1      2        2 
   4  chr4_24017150     AOna    T    C        0      0        2 
   4  chr4_24017150     ASom    T    C        0      0        2 
   4  chr4_24017150     HCab    T    C        0      0        2 
   4  chr4_24017150     HPrz    T    C        0      0        2 
   4  chr4_24017150     ZBoe    T    C        0      0        2 
   4  chr4_24017150     ZGre    T    C        0      0        2 
   4  chr4_24017150     ZHar    T    C        0      0        2 
   4  chr4_24017150   Sample    T    C        0      0        2 
   4  chr4_24017631     AAsi    G    T        0      0        2 
   4  chr4_24017631     AKia    G    T        0      0        2 
   4  chr4_24017631     AOna    G    T        0      0        2 
   4  chr4_24017631     ASom    G    T        1      2        2 
   4  chr4_24017631     HCab    G    T        0      0        2 
   4  chr4_24017631     HPrz    G    T        0      0        2 
   4  chr4_24017631     ZBoe    G    T        0      0        2 
   4  chr4_24017631     ZGre    G    T        0      0        2 
   4  chr4_24017631     ZHar    G    T        0      0        2 
   4  chr4_24017631   Sample    G    T        0      0        2 
   4  chr4_24023906     AAsi    A    G        0      0        2 
   4  chr4_24023906     AKia    A    G        0      0        2 
   4  chr4_24023906     AOna    A    G        0      0        2 
   4  chr4_24023906     ASom    A    G        0      0        2 
   4  chr4_24023906     HCab    A    G        0      0        2 
   4  chr4_24023906     HPrz    A    G        0      0        2 
   4  chr4_24023906     ZBoe    A    G        0      0        2 
   4  chr4_24023906     ZGre    A    G        0      0        2 
   4  chr4_24023906     ZHar    A    G        1      2        2 
   4  chr4_24023906   Sample    A    G        0      0        2 
   4  chr4_24024220     AAsi    A    G        0      0        2 
   4  chr4_24024220     AKia    A    G        0      0        2 
   4  chr4_24024220     AOna    A    G        0      0        2 
   4  chr4_24024220     ASom    A    G        0      0        2 
   4  chr4_24024220     HCab    A    G        0      0        2 
   4  chr4_24024220     HPrz    A    G        0      0        2 
   4  chr4_24024220     ZBoe    A    G        0      0        2 
   4  chr4_24024220     ZGre    A    G        0      0        2 
   4  chr4_24024220     ZHar    A    G        1      2        2 
   4  chr4_24024220   Sample    A    G        1      2        2 
   4  chr4_24029710     AAsi    A    G        0      0        2 
   4  chr4_24029710     AKia    A    G        0      0        2 
   4  chr4_24029710     AOna    A    G        0      0        2 
   4  chr4_24029710     ASom    A    G        0      0        2 
   4  chr4_24029710     HCab    A    G        0      0        2 
   4  chr4_24029710     HPrz    A    G      0.5      1        2 
   4  chr4_24029710     ZBoe    A    G        0      0        2 
   4  chr4_24029710     ZGre    A    G        0      0        2 
   4  chr4_24029710     ZHar    A    G        0      0        2 
   4  chr4_24029710   Sample    A    G        0      0        2 
   4  chr4_24035470     AAsi    T    C        0      0        2 
   4  chr4_24035470     AKia    T    C        0      0        2 
   4  chr4_24035470     AOna    T    C        0      0        2 
   4  chr4_24035470     ASom    T    C        0      0        2 
   4  chr4_24035470     HCab    T    C        0      0        2 
   4  chr4_24035470     HPrz    T    C        0      0        2 
   4  chr4_24035470     ZBoe    T    C        0      0        2 
   4  chr4_24035470     ZGre    T    C      0.5      1        2 
   4  chr4_24035470     ZHar    T    C        0      0        2 
   4  chr4_24035470   Sample    T    C        0      0        2 
   4  chr4_24049184     AAsi    T    C        0      0        2 
   4  chr4_24049184     AKia    T    C        0      0        2 
   4  chr4_24049184     AOna    T    C        0      0        2 
   4  chr4_24049184     ASom    T    C        0      0        2 
   4  chr4_24049184     HCab    T    C        0      0        2 
   4  chr4_24049184     HPrz    T    C        0      0        2 
   4  chr4_24049184     ZBoe    T    C        0      0        2 
   4  chr4_24049184     ZGre    T    C      0.5      1        2 
   4  chr4_24049184     ZHar    T    C        0      0        2 
   4  chr4_24049184   Sample    T    C        0      0        2 
   4  chr4_24066024     AAsi    G    C        0      0        2 
   4  chr4_24066024     AKia    G    C        0      0        2 
   4  chr4_24066024     AOna    G    C        0      0        2 
   4  chr4_24066024     ASom    G    C        0      0        2 
   4  chr4_24066024     HCab    G    C        0      0        2 
   4  chr4_24066024     HPrz    G    C        0      0        2 
   4  chr4_24066024     ZBoe    G    C        1      2        2 
   4  chr4_24066024     ZGre    G    C        0      0        2 
   4  chr4_24066024     ZHar    G    C        0      0        2 
   4  chr4_24066024   Sample    G    C        0      0        2 
   4  chr4_24066285     AAsi    T    C        0      0        2 
   4  chr4_24066285     AKia    T    C        1      2        2 
   4  chr4_24066285     AOna    T    C        1      2        2 
   4  chr4_24066285     ASom    T    C        0      0        2 
   4  chr4_24066285     HCab    T    C        0      0        2 
   4  chr4_24066285     HPrz    T    C        0      0        2 
   4  chr4_24066285     ZBoe    T    C        0      0        2 
   4  chr4_24066285     ZGre    T    C        0      0        2 
   4  chr4_24066285     ZHar    T    C        0      0        2 
   4  chr4_24066285   Sample    T    C        0      0        2 
   4  chr4_24069298     AAsi    C    T        0      0        2 
   4  chr4_24069298     AKia    C    T        0      0        2 
   4  chr4_24069298     AOna    C    T        0      0        2 
   4  chr4_24069298     ASom    C    T        0      0        2 
   4  chr4_24069298     HCab    C    T        1      2        2 
   4  chr4_24069298     HPrz    C    T        1      2        2 
   4  chr4_24069298     ZBoe    C    T        0      0        2 
   4  chr4_24069298     ZGre    C    T        0      0        2 
   4  chr4_24069298     ZHar    C    T        0      0        2 
   4  chr4_24069298   Sample    C    T        0      0        2 
   4  chr4_24075853     AAsi    C    T        0      0        2 
   4  chr4_24075853     AKia    C    T        0      0        2 
   4  chr4_24075853     AOna    C    T        0      0        2 
   4  chr4_24075853     ASom    C    T        0      0        2 
   4  chr4_24075853     HCab    C    T        1      2        2 
   4  chr4_24075853     HPrz    C    T        1      2        2 
   4  chr4_24075853     ZBoe    C    T        0      0        2 
   4  chr4_24075853     ZGre    C    T        0      0        2 
   4  chr4_24075853     ZHar    C    T        0      0        2 
   4  chr4_24075853   Sample    C    T        0      0        2 
   4  chr4_24117580     AAsi    G    A        0      0        2 
   4  chr4_24117580     AKia    G    A        0      0        2 
   4  chr4_24117580     AOna    G    A        0      0        2 
   4  chr4_24117580     ASom    G    A        0      0        2 
   4  chr4_24117580     HCab    G    A        1      2        2 
   4  chr4_24117580     HPrz    G    A        1      2        2 
   4  chr4_24117580     ZBoe    G    A        0      0        2 
   4  chr4_24117580     ZGre    G    A        0      0        2 
   4  chr4_24117580     ZHar    G    A        0      0        2 
   4  chr4_24117580   Sample    G    A        0      0        2 
   4  chr4_24118755     AAsi    T    C        0      0        2 
   4  chr4_24118755     AKia    T    C        0      0        2 
   4  chr4_24118755     AOna    T    C        0      0        2 
   4  chr4_24118755     ASom    T    C        0      0        2 
   4  chr4_24118755     HCab    T    C        0      0        2 
   4  chr4_24118755     HPrz    T    C        0      0        2 
   4  chr4_24118755     ZBoe    T    C        1      2        2 
   4  chr4_24118755     ZGre    T    C        0      0        2 
   4  chr4_24118755     ZHar    T    C        0      0        2 
   4  chr4_24118755   Sample    T    C        0      0        2 
   4  chr4_24135725     AAsi    C    T        0      0        2 
   4  chr4_24135725     AKia    C    T        1      2        2 
   4  chr4_24135725     AOna    C    T        0      0        2 
   4  chr4_24135725     ASom    C    T        0      0        2 
   4  chr4_24135725     HCab    C    T        0      0        2 
   4  chr4_24135725     HPrz    C    T        0      0        2 
   4  chr4_24135725     ZBoe    C    T        0      0        2 
   4  chr4_24135725     ZGre    C    T        0      0        2 
   4  chr4_24135725     ZHar    C    T        0      0        2 
   4  chr4_24135725   Sample    C    T        0      0        2 
   4  chr4_24144751     AAsi    G    A        0      0        2 
   4  chr4_24144751     AKia    G    A        0      0        2 
   4  chr4_24144751     AOna    G    A        0      0        2 
   4  chr4_24144751     ASom    G    A        1      2        2 
   4  chr4_24144751     HCab    G    A        0      0        2 
   4  chr4_24144751     HPrz    G    A        0      0        2 
   4  chr4_24144751     ZBoe    G    A        0      0        2 
   4  chr4_24144751     ZGre    G    A        0      0        2 
   4  chr4_24144751     ZHar    G    A        0      0        2 
   4  chr4_24144751   Sample    G    A        0      0        2 
   4  chr4_24159988     AAsi    A    G      0.5      1        2 
   4  chr4_24159988     AKia    A    G        0      0        2 
   4  chr4_24159988     AOna    A    G        0      0        2 
   4  chr4_24159988     ASom    A    G        0      0        2 
   4  chr4_24159988     HCab    A    G        0      0        2 
   4  chr4_24159988     HPrz    A    G        0      0        2 
   4  chr4_24159988     ZBoe    A    G        0      0        2 
   4  chr4_24159988     ZGre    A    G        0      0        2 
   4  chr4_24159988     ZHar    A    G        0      0        2 
   4  chr4_24159988   Sample    A    G        0      0        2 
   4  chr4_24160002     AAsi    T    C        0      0        2 
   4  chr4_24160002     AKia    T    C        0      0        2 
   4  chr4_24160002     AOna    T    C        0      0        2 
   4  chr4_24160002     ASom    T    C        0      0        2 
   4  chr4_24160002     HCab    T    C        0      0        2 
   4  chr4_24160002     HPrz    T    C        0      0        2 
   4  chr4_24160002     ZBoe    T    C        0      0        2 
   4  chr4_24160002     ZGre    T    C      0.5      1        2 
   4  chr4_24160002     ZHar    T    C        0      0        2 
   4  chr4_24160002   Sample    T    C        0      0        2 
   4  chr4_24163958     AAsi    A    G        0      0        2 
   4  chr4_24163958     AKia    A    G        0      0        2 
   4  chr4_24163958     AOna    A    G        0      0        2 
   4  chr4_24163958     ASom    A    G        0      0        2 
   4  chr4_24163958     HCab    A    G        0      0        2 
   4  chr4_24163958     HPrz    A    G        0      0        2 
   4  chr4_24163958     ZBoe    A    G        0      0        2 
   4  chr4_24163958     ZGre    A    G        1      2        2 
   4  chr4_24163958     ZHar    A    G        0      0        2 
   4  chr4_24163958   Sample    A    G        0      0        2 
   4  chr4_24165636     AAsi    T    C        0      0        2 
   4  chr4_24165636     AKia    T    C        0      0        2 
   4  chr4_24165636     AOna    T    C      0.5      1        2 
   4  chr4_24165636     ASom    T    C        0      0        2 
   4  chr4_24165636     HCab    T    C        0      0        2 
   4  chr4_24165636     HPrz    T    C        0      0        2 
   4  chr4_24165636     ZBoe    T    C        0      0        2 
   4  chr4_24165636     ZGre    T    C        0      0        2 
   4  chr4_24165636     ZHar    T    C        0      0        2 
   4  chr4_24165636   Sample    T    C        0      0        2 
   4  chr4_24182800     AAsi    T    G        0      0        2 
   4  chr4_24182800     AKia    T    G        0      0        2 
   4  chr4_24182800     AOna    T    G        0      0        2 
   4  chr4_24182800     ASom    T    G        0      0        2 
   4  chr4_24182800     HCab    T    G        0      0        2 
   4  chr4_24182800     HPrz    T    G        0      0        2 
   4  chr4_24182800     ZBoe    T    G        0      0        2 
   4  chr4_24182800     ZGre    T    G        0      0        2 
   4  chr4_24182800     ZHar    T    G        1      2        2 
   4  chr4_24182800   Sample    T    G        0      0        2 
   4  chr4_24184243     AAsi    C    T        0      0        2 
   4  chr4_24184243     AKia    C    T        0      0        2 
   4  chr4_24184243     AOna    C    T        0      0        2 
   4  chr4_24184243     ASom    C    T        0      0        2 
   4  chr4_24184243     HCab    C    T        1      2        2 
   4  chr4_24184243     HPrz    C    T        1      2        2 
   4  chr4_24184243     ZBoe    C    T        0      0        2 
   4  chr4_24184243     ZGre    C    T        0      0        2 
   4  chr4_24184243     ZHar    C    T        0      0        2 
   4  chr4_24184243   Sample    C    T        0      0        2 
   4  chr4_24188235     AAsi    T    C        0      0        2 
   4  chr4_24188235     AKia    T    C        0      0        2 
   4  chr4_24188235     AOna    T    C        0      0        2 
   4  chr4_24188235     ASom    T    C        0      0        2 
   4  chr4_24188235     HCab    T    C        0      0        2 
   4  chr4_24188235     HPrz    T    C        0      0        2 
   4  chr4_24188235     ZBoe    T    C        0      0        2 
   4  chr4_24188235     ZGre    T    C      0.5      1        2 
   4  chr4_24188235     ZHar    T    C        0      0        2 
   4  chr4_24188235   Sample    T    C        0      0        2 
   4  chr4_24202632     AAsi    A    G        0      0        2 
   4  chr4_24202632     AKia    A    G        0      0        2 
   4  chr4_24202632     AOna    A    G        0      0        2 
   4  chr4_24202632     ASom    A    G        0      0        2 
   4  chr4_24202632     HCab    A    G        1      2        2 
   4  chr4_24202632     HPrz    A    G        0      0        2 
   4  chr4_24202632     ZBoe    A    G        0      0        2 
   4  chr4_24202632     ZGre    A    G        0      0        2 
   4  chr4_24202632     ZHar    A    G        0      0        2 
   4  chr4_24202632   Sample    A    G        0      0        2 
   4  chr4_24203248     AAsi    C    T        0      0        2 
   4  chr4_24203248     AKia    C    T        1      2        2 
   4  chr4_24203248     AOna    C    T        1      2        2 
   4  chr4_24203248     ASom    C    T        0      0        2 
   4  chr4_24203248     HCab    C    T        0      0        2 
   4  chr4_24203248     HPrz    C    T        0      0        2 
   4  chr4_24203248     ZBoe    C    T        0      0        2 
   4  chr4_24203248     ZGre    C    T        0      0        2 
   4  chr4_24203248     ZHar    C    T        0      0        2 
   4  chr4_24203248   Sample    C    T        0      0        2 
   4  chr4_24204703     AAsi    C    G        0      0        2 
   4  chr4_24204703     AKia    C    G        0      0        2 
   4  chr4_24204703     AOna    C    G        0      0        2 
   4  chr4_24204703     ASom    C    G        0      0        2 
   4  chr4_24204703     HCab    C    G        0      0        2 
   4  chr4_24204703     HPrz    C    G        0      0        2 
   4  chr4_24204703     ZBoe    C    G        0      0        2 
   4  chr4_24204703     ZGre    C    G        1      2        2 
   4  chr4_24204703     ZHar    C    G        0      0        2 
   4  chr4_24204703   Sample    C    G        0      0        2 
   4  chr4_24205980     AAsi    A    C        0      0        2 
   4  chr4_24205980     AKia    A    C        0      0        2 
   4  chr4_24205980     AOna    A    C        0      0        2 
   4  chr4_24205980     ASom    A    C        0      0        2 
   4  chr4_24205980     HCab    A    C        1      2        2 
   4  chr4_24205980     HPrz    A    C        1      2        2 
   4  chr4_24205980     ZBoe    A    C        0      0        2 
   4  chr4_24205980     ZGre    A    C        0      0        2 
   4  chr4_24205980     ZHar    A    C        0      0        2 
   4  chr4_24205980   Sample    A    C        0      0        2 
   4  chr4_24207683     AAsi    A    C        0      0        2 
   4  chr4_24207683     AKia    A    C        0      0        2 
   4  chr4_24207683     AOna    A    C      0.5      1        2 
   4  chr4_24207683     ASom    A    C        0      0        2 
   4  chr4_24207683     HCab    A    C        0      0        2 
   4  chr4_24207683     HPrz    A    C        0      0        2 
   4  chr4_24207683     ZBoe    A    C        0      0        2 
   4  chr4_24207683     ZGre    A    C        0      0        2 
   4  chr4_24207683     ZHar    A    C        0      0        2 
   4  chr4_24207683   Sample    A    C        0      0        2 
   4  chr4_24208046     AAsi    C    G        0      0        2 
   4  chr4_24208046     AKia    C    G        0      0        2 
   4  chr4_24208046     AOna    C    G        0      0        2 
   4  chr4_24208046     ASom    C    G        0      0        2 
   4  chr4_24208046     HCab    C    G        0      0        2 
   4  chr4_24208046     HPrz    C    G        0      0        2 
   4  chr4_24208046     ZBoe    C    G        0      0        2 
   4  chr4_24208046     ZGre    C    G      0.5      1        2 
   4  chr4_24208046     ZHar    C    G        0      0        2 
   4  chr4_24208046   Sample    C    G        0      0        2 
   4  chr4_24216593     AAsi    A    G        0      0        2 
   4  chr4_24216593     AKia    A    G        0      0        2 
   4  chr4_24216593     AOna    A    G        0      0        2 
   4  chr4_24216593     ASom    A    G        0      0        2 
   4  chr4_24216593     HCab    A    G        1      2        2 
   4  chr4_24216593     HPrz    A    G        1      2        2 
   4  chr4_24216593     ZBoe    A    G        0      0        2 
   4  chr4_24216593     ZGre    A    G        0      0        2 
   4  chr4_24216593     ZHar    A    G        0      0        2 
   4  chr4_24216593   Sample    A    G        0      0        2 
   4  chr4_24223263     AAsi    G    T        0      0        2 
   4  chr4_24223263     AKia    G    T        0      0        2 
   4  chr4_24223263     AOna    G    T        0      0        2 
   4  chr4_24223263     ASom    G    T        0      0        2 
   4  chr4_24223263     HCab    G    T        1      2        2 
   4  chr4_24223263     HPrz    G    T        1      2        2 
   4  chr4_24223263     ZBoe    G    T        0      0        2 
   4  chr4_24223263     ZGre    G    T        0      0        2 
   4  chr4_24223263     ZHar    G    T        0      0        2 
   4  chr4_24223263   Sample    G    T        0      0        2 
   4  chr4_24227836     AAsi    C    T        0      0        2 
   4  chr4_24227836     AKia    C    T        0      0        2 
   4  chr4_24227836     AOna    C    T        0      0        2 
   4  chr4_24227836     ASom    C    T        0      0        2 
   4  chr4_24227836     HCab    C    T        1      2        2 
   4  chr4_24227836     HPrz    C    T        1      2        2 
   4  chr4_24227836     ZBoe    C    T        0      0        2 
   4  chr4_24227836     ZGre    C    T        0      0        2 
   4  chr4_24227836     ZHar    C    T        0      0        2 
   4  chr4_24227836   Sample    C    T        0      0        2 
   4  chr4_24254282     AAsi    T    C        0      0        2 
   4  chr4_24254282     AKia    T    C        0      0        2 
   4  chr4_24254282     AOna    T    C        0      0        2 
   4  chr4_24254282     ASom    T    C        0      0        2 
   4  chr4_24254282     HCab    T    C        0      0        2 
   4  chr4_24254282     HPrz    T    C      0.5      1        2 
   4  chr4_24254282     ZBoe    T    C        0      0        2 
   4  chr4_24254282     ZGre    T    C        0      0        2 
   4  chr4_24254282     ZHar    T    C        0      0        2 
   4  chr4_24254282   Sample    T    C        0      0        2 
   4  chr4_24254697     AAsi    T    C        0      0        2 
   4  chr4_24254697     AKia    T    C        0      0        2 
   4  chr4_24254697     AOna    T    C        0      0        2 
   4  chr4_24254697     ASom    T    C        0      0        2 
   4  chr4_24254697     HCab    T    C        1      2        2 
   4  chr4_24254697     HPrz    T    C        1      2        2 
   4  chr4_24254697     ZBoe    T    C        0      0        2 
   4  chr4_24254697     ZGre    T    C        0      0        2 
   4  chr4_24254697     ZHar    T    C        0      0        2 
   4  chr4_24254697   Sample    T    C        0      0        2 
   4  chr4_24259211     AAsi    G    C        0      0        2 
   4  chr4_24259211     AKia    G    C        0      0        2 
   4  chr4_24259211     AOna    G    C        0      0        2 
   4  chr4_24259211     ASom    G    C        0      0        2 
   4  chr4_24259211     HCab    G    C        0      0        2 
   4  chr4_24259211     HPrz    G    C        0      0        2 
   4  chr4_24259211     ZBoe    G    C        0      0        2 
   4  chr4_24259211     ZGre    G    C        1      2        2 
   4  chr4_24259211     ZHar    G    C        0      0        2 
   4  chr4_24259211   Sample    G    C        0      0        2 
   4  chr4_24272107     AAsi    T    C        0      0        2 
   4  chr4_24272107     AKia    T    C        0      0        2 
   4  chr4_24272107     AOna    T    C        0      0        2 
   4  chr4_24272107     ASom    T    C        0      0        2 
   4  chr4_24272107     HCab    T    C        1      2        2 
   4  chr4_24272107     HPrz    T    C        1      2        2 
   4  chr4_24272107     ZBoe    T    C        0      0        2 
   4  chr4_24272107     ZGre    T    C        0      0        2 
   4  chr4_24272107     ZHar    T    C        0      0        2 
   4  chr4_24272107   Sample    T    C        0      0        2 
   4  chr4_24275455     AAsi    C    G        1      2        2 
   4  chr4_24275455     AKia    C    G        1      2        2 
   4  chr4_24275455     AOna    C    G        1      2        2 
   4  chr4_24275455     ASom    C    G        1      2        2 
   4  chr4_24275455     HCab    C    G        0      0        2 
   4  chr4_24275455     HPrz    C    G        0      0        2 
   4  chr4_24275455     ZBoe    C    G        0      0        2 
   4  chr4_24275455     ZGre    C    G        0      0        2 
   4  chr4_24275455     ZHar    C    G        0      0        2 
   4  chr4_24275455   Sample    C    G        1      2        2 
   4  chr4_24296399     AAsi    T    C        0      0        2 
   4  chr4_24296399     AKia    T    C        0      0        2 
   4  chr4_24296399     AOna    T    C        0      0        2 
   4  chr4_24296399     ASom    T    C        0      0        2 
   4  chr4_24296399     HCab    T    C        0      0        2 
   4  chr4_24296399     HPrz    T    C        0      0        2 
   4  chr4_24296399     ZBoe    T    C        1      2        2 
   4  chr4_24296399     ZGre    T    C        0      0        2 
   4  chr4_24296399     ZHar    T    C        0      0        2 
   4  chr4_24296399   Sample    T    C        0      0        2 
   4  chr4_24300131     AAsi    T    C        0      0        2 
   4  chr4_24300131     AKia    T    C        0      0        2 
   4  chr4_24300131     AOna    T    C        0      0        2 
   4  chr4_24300131     ASom    T    C        0      0        2 
   4  chr4_24300131     HCab    T    C        1      2        2 
   4  chr4_24300131     HPrz    T    C        1      2        2 
   4  chr4_24300131     ZBoe    T    C        0      0        2 
   4  chr4_24300131     ZGre    T    C        0      0        2 
   4  chr4_24300131     ZHar    T    C        0      0        2 
   4  chr4_24300131   Sample    T    C        0      0        2 
   4  chr4_24305103     AAsi    T    C        0      0        2 
   4  chr4_24305103     AKia    T    C        1      2        2 
   4  chr4_24305103     AOna    T    C        0      0        2 
   4  chr4_24305103     ASom    T    C        0      0        2 
   4  chr4_24305103     HCab    T    C        0      0        2 
   4  chr4_24305103     HPrz    T    C        0      0        2 
   4  chr4_24305103     ZBoe    T    C        0      0        2 
   4  chr4_24305103     ZGre    T    C        0      0        2 
   4  chr4_24305103     ZHar    T    C        0      0        2 
   4  chr4_24305103   Sample    T    C        0      0        2 
   4  chr4_24306565     AAsi    G    C        0      0        2 
   4  chr4_24306565     AKia    G    C        0      0        2 
   4  chr4_24306565     AOna    G    C        0      0        2 
   4  chr4_24306565     ASom    G    C        0      0        2 
   4  chr4_24306565     HCab    G    C        0      0        2 
   4  chr4_24306565     HPrz    G    C        0      0        2 
   4  chr4_24306565     ZBoe    G    C        0      0        2 
   4  chr4_24306565     ZGre    G    C        0      0        2 
   4  chr4_24306565     ZHar    G    C        1      2        2 
   4  chr4_24306565   Sample    G    C        0      0        2 
   4  chr4_24306810     AAsi    A    G        0      0        2 
   4  chr4_24306810     AKia    A    G        0      0        2 
   4  chr4_24306810     AOna    A    G        0      0        2 
   4  chr4_24306810     ASom    A    G        0      0        2 
   4  chr4_24306810     HCab    A    G        0      0        2 
   4  chr4_24306810     HPrz    A    G        0      0        2 
   4  chr4_24306810     ZBoe    A    G        1      2        2 
   4  chr4_24306810     ZGre    A    G        1      2        2 
   4  chr4_24306810     ZHar    A    G        0      0        2 
   4  chr4_24306810   Sample    A    G        0      0        2 
   4  chr4_24309069     AAsi    A    C        0      0        2 
   4  chr4_24309069     AKia    A    C        0      0        2 
   4  chr4_24309069     AOna    A    C      0.5      1        2 
   4  chr4_24309069     ASom    A    C        0      0        2 
   4  chr4_24309069     HCab    A    C        0      0        2 
   4  chr4_24309069     HPrz    A    C        0      0        2 
   4  chr4_24309069     ZBoe    A    C        0      0        2 
   4  chr4_24309069     ZGre    A    C        0      0        2 
   4  chr4_24309069     ZHar    A    C        0      0        2 
   4  chr4_24309069   Sample    A    C        0      0        2 
   4  chr4_24312311     AAsi    G    C        0      0        2 
   4  chr4_24312311     AKia    G    C        0      0        2 
   4  chr4_24312311     AOna    G    C        0      0        2 
   4  chr4_24312311     ASom    G    C        0      0        2 
   4  chr4_24312311     HCab    G    C        1      2        2 
   4  chr4_24312311     HPrz    G    C        1      2        2 
   4  chr4_24312311     ZBoe    G    C        0      0        2 
   4  chr4_24312311     ZGre    G    C        0      0        2 
   4  chr4_24312311     ZHar    G    C        0      0        2 
   4  chr4_24312311   Sample    G    C        0      0        2 
   4  chr4_24312342     AAsi    T    G        0      0        2 
   4  chr4_24312342     AKia    T    G        0      0        2 
   4  chr4_24312342     AOna    T    G        0      0        2 
   4  chr4_24312342     ASom    T    G        0      0        2 
   4  chr4_24312342     HCab    T    G        1      2        2 
   4  chr4_24312342     HPrz    T    G        1      2        2 
   4  chr4_24312342     ZBoe    T    G        0      0        2 
   4  chr4_24312342     ZGre    T    G        0      0        2 
   4  chr4_24312342     ZHar    T    G        0      0        2 
   4  chr4_24312342   Sample    T    G        0      0        2 
   4  chr4_24323134     AAsi    A    G        0      0        2 
   4  chr4_24323134     AKia    A    G        0      0        2 
   4  chr4_24323134     AOna    A    G        0      0        2 
   4  chr4_24323134     ASom    A    G        0      0        2 
   4  chr4_24323134     HCab    A    G        0      0        2 
   4  chr4_24323134     HPrz    A    G      0.5      1        2 
   4  chr4_24323134     ZBoe    A    G        0      0        2 
   4  chr4_24323134     ZGre    A    G        0      0        2 
   4  chr4_24323134     ZHar    A    G        0      0        2 
   4  chr4_24323134   Sample    A    G        0      0        2 
   4  chr4_24343650     AAsi    A    G        0      0        2 
   4  chr4_24343650     AKia    A    G        0      0        2 
   4  chr4_24343650     AOna    A    G        0      0        2 
   4  chr4_24343650     ASom    A    G        0      0        2 
   4  chr4_24343650     HCab    A    G        1      2        2 
   4  chr4_24343650     HPrz    A    G        1      2        2 
   4  chr4_24343650     ZBoe    A    G        0      0        2 
   4  chr4_24343650     ZGre    A    G        0      0        2 
   4  chr4_24343650     ZHar    A    G        0      0        2 
   4  chr4_24343650   Sample    A    G        0      0        2 
   4  chr4_24357990     AAsi    T    C        0      0        2 
   4  chr4_24357990     AKia    T    C        0      0        2 
   4  chr4_24357990     AOna    T    C        0      0        2 
   4  chr4_24357990     ASom    T    C        0      0        2 
   4  chr4_24357990     HCab    T    C        0      0        2 
   4  chr4_24357990     HPrz    T    C        0      0        2 
   4  chr4_24357990     ZBoe    T    C        1      2        2 
   4  chr4_24357990     ZGre    T    C        1      2        2 
   4  chr4_24357990     ZHar    T    C        1      2        2 
   4  chr4_24357990   Sample    T    C        0      0        2 
   4  chr4_24367081     AAsi    T    C        0      0        2 
   4  chr4_24367081     AKia    T    C        1      2        2 
   4  chr4_24367081     AOna    T    C        0      0        2 
   4  chr4_24367081     ASom    T    C        0      0        2 
   4  chr4_24367081     HCab    T    C        0      0        2 
   4  chr4_24367081     HPrz    T    C        0      0        2 
   4  chr4_24367081     ZBoe    T    C        0      0        2 
   4  chr4_24367081     ZGre    T    C        0      0        2 
   4  chr4_24367081     ZHar    T    C        0      0        2 
   4  chr4_24367081   Sample    T    C        0      0        2 
   4  chr4_24369979     AAsi    T    C        0      0        2 
   4  chr4_24369979     AKia    T    C        0      0        2 
   4  chr4_24369979     AOna    T    C        0      0        2 
   4  chr4_24369979     ASom    T    C        0      0        2 
   4  chr4_24369979     HCab    T    C        0      0        2 
   4  chr4_24369979     HPrz    T    C        0      0        2 
   4  chr4_24369979     ZBoe    T    C        1      2        2 
   4  chr4_24369979     ZGre    T    C        0      0        2 
   4  chr4_24369979     ZHar    T    C        0      0        2 
   4  chr4_24369979   Sample    T    C        0      0        2 
   4  chr4_24373298     AAsi    C    T        0      0        2 
   4  chr4_24373298     AKia    C    T        0      0        2 
   4  chr4_24373298     AOna    C    T        0      0        2 
   4  chr4_24373298     ASom    C    T        0      0        2 
   4  chr4_24373298     HCab    C    T        0      0        2 
   4  chr4_24373298     HPrz    C    T        0      0        2 
   4  chr4_24373298     ZBoe    C    T        0      0        2 
   4  chr4_24373298     ZGre    C    T      0.5      1        2 
   4  chr4_24373298     ZHar    C    T        0      0        2 
   4  chr4_24373298   Sample    C    T        0      0        2 
   4  chr4_24373790     AAsi    G    C        0      0        2 
   4  chr4_24373790     AKia    G    C        0      0        2 
   4  chr4_24373790     AOna    G    C      0.5      1        2 
   4  chr4_24373790     ASom    G    C        0      0        2 
   4  chr4_24373790     HCab    G    C        0      0        2 
   4  chr4_24373790     HPrz    G    C        0      0        2 
   4  chr4_24373790     ZBoe    G    C        0      0        2 
   4  chr4_24373790     ZGre    G    C        0      0        2 
   4  chr4_24373790     ZHar    G    C        0      0        2 
   4  chr4_24373790   Sample    G    C        0      0        2 
   4  chr4_24379672     AAsi    T    C        0      0        2 
   4  chr4_24379672     AKia    T    C        0      0        2 
   4  chr4_24379672     AOna    T    C        0      0        2 
   4  chr4_24379672     ASom    T    C        0      0        2 
   4  chr4_24379672     HCab    T    C        0      0        2 
   4  chr4_24379672     HPrz    T    C        0      0        2 
   4  chr4_24379672     ZBoe    T    C        1      2        2 
   4  chr4_24379672     ZGre    T    C        1      2        2 
   4  chr4_24379672     ZHar    T    C        1      2        2 
   4  chr4_24379672   Sample    T    C        0      0        2 
   4  chr4_24381839     AAsi    G    C        0      0        2 
   4  chr4_24381839     AKia    G    C        0      0        2 
   4  chr4_24381839     AOna    G    C        0      0        2 
   4  chr4_24381839     ASom    G    C        0      0        2 
   4  chr4_24381839     HCab    G    C        1      2        2 
   4  chr4_24381839     HPrz    G    C        1      2        2 
   4  chr4_24381839     ZBoe    G    C        0      0        2 
   4  chr4_24381839     ZGre    G    C        0      0        2 
   4  chr4_24381839     ZHar    G    C        0      0        2 
   4  chr4_24381839   Sample    G    C        0      0        2 
   4  chr4_24393111     AAsi    C    G        0      0        2 
   4  chr4_24393111     AKia    C    G        0      0        2 
   4  chr4_24393111     AOna    C    G        0      0        2 
   4  chr4_24393111     ASom    C    G        0      0        2 
   4  chr4_24393111     HCab    C    G        0      0        2 
   4  chr4_24393111     HPrz    C    G        0      0        2 
   4  chr4_24393111     ZBoe    C    G        0      0        2 
   4  chr4_24393111     ZGre    C    G        0      0        2 
   4  chr4_24393111     ZHar    C    G        1      2        2 
   4  chr4_24393111   Sample    C    G        0      0        2 
   4  chr4_24413849     AAsi    T    G        0      0        2 
   4  chr4_24413849     AKia    T    G        0      0        2 
   4  chr4_24413849     AOna    T    G        0      0        2 
   4  chr4_24413849     ASom    T    G        0      0        2 
   4  chr4_24413849     HCab    T    G        0      0        2 
   4  chr4_24413849     HPrz    T    G      0.5      1        2 
   4  chr4_24413849     ZBoe    T    G        0      0        2 
   4  chr4_24413849     ZGre    T    G        0      0        2 
   4  chr4_24413849     ZHar    T    G        0      0        2 
   4  chr4_24413849   Sample    T    G        0      0        2 
   4  chr4_24418201     AAsi    C    T        0      0        2 
   4  chr4_24418201     AKia    C    T        0      0        2 
   4  chr4_24418201     AOna    C    T        0      0        2 
   4  chr4_24418201     ASom    C    T        0      0        2 
   4  chr4_24418201     HCab    C    T        0      0        2 
   4  chr4_24418201     HPrz    C    T        0      0        2 
   4  chr4_24418201     ZBoe    C    T        0      0        2 
   4  chr4_24418201     ZGre    C    T        0      0        2 
   4  chr4_24418201     ZHar    C    T        1      2        2 
   4  chr4_24418201   Sample    C    T        0      0        2 
   4  chr4_24418602     AAsi    T    C        0      0        2 
   4  chr4_24418602     AKia    T    C        0      0        2 
   4  chr4_24418602     AOna    T    C      0.5      1        2 
   4  chr4_24418602     ASom    T    C        0      0        2 
   4  chr4_24418602     HCab    T    C        0      0        2 
   4  chr4_24418602     HPrz    T    C        0      0        2 
   4  chr4_24418602     ZBoe    T    C        0      0        2 
   4  chr4_24418602     ZGre    T    C        0      0        2 
   4  chr4_24418602     ZHar    T    C        0      0        2 
   4  chr4_24418602   Sample    T    C        0      0        2 
   4  chr4_24420176     AAsi    A    G        0      0        2 
   4  chr4_24420176     AKia    A    G        0      0        2 
   4  chr4_24420176     AOna    A    G      0.5      1        2 
   4  chr4_24420176     ASom    A    G        0      0        2 
   4  chr4_24420176     HCab    A    G        0      0        2 
   4  chr4_24420176     HPrz    A    G        0      0        2 
   4  chr4_24420176     ZBoe    A    G        0      0        2 
   4  chr4_24420176     ZGre    A    G        0      0        2 
   4  chr4_24420176     ZHar    A    G        0      0        2 
   4  chr4_24420176   Sample    A    G        0      0        2 
   4  chr4_24423501     AAsi    T    C        0      0        2 
   4  chr4_24423501     AKia    T    C        0      0        2 
   4  chr4_24423501     AOna    T    C        0      0        2 
   4  chr4_24423501     ASom    T    C        0      0        2 
   4  chr4_24423501     HCab    T    C        0      0        2 
   4  chr4_24423501     HPrz    T    C        0      0        2 
   4  chr4_24423501     ZBoe    T    C        0      0        2 
   4  chr4_24423501     ZGre    T    C        0      0        2 
   4  chr4_24423501     ZHar    T    C        1      2        2 
   4  chr4_24423501   Sample    T    C        0      0        2 
   4  chr4_24424875     AAsi    A    G        1      2        2 
   4  chr4_24424875     AKia    A    G        0      0        2 
   4  chr4_24424875     AOna    A    G        0      0        2 
   4  chr4_24424875     ASom    A    G        1      2        2 
   4  chr4_24424875     HCab    A    G        0      0        2 
   4  chr4_24424875     HPrz    A    G        0      0        2 
   4  chr4_24424875     ZBoe    A    G        0      0        2 
   4  chr4_24424875     ZGre    A    G        0      0        2 
   4  chr4_24424875     ZHar    A    G        0      0        2 
   4  chr4_24424875   Sample    A    G        1      2        2 
   4  chr4_24428639     AAsi    G    C        0      0        2 
   4  chr4_24428639     AKia    G    C        0      0        2 
   4  chr4_24428639     AOna    G    C      0.5      1        2 
   4  chr4_24428639     ASom    G    C        0      0        2 
   4  chr4_24428639     HCab    G    C        0      0        2 
   4  chr4_24428639     HPrz    G    C        0      0        2 
   4  chr4_24428639     ZBoe    G    C        0      0        2 
   4  chr4_24428639     ZGre    G    C        0      0        2 
   4  chr4_24428639     ZHar    G    C        0      0        2 
   4  chr4_24428639   Sample    G    C        0      0        2 
   4  chr4_24428949     AAsi    A    G        0      0        2 
   4  chr4_24428949     AKia    A    G        0      0        2 
   4  chr4_24428949     AOna    A    G        0      0        2 
   4  chr4_24428949     ASom    A    G        0      0        2 
   4  chr4_24428949     HCab    A    G        0      0        2 
   4  chr4_24428949     HPrz    A    G        0      0        2 
   4  chr4_24428949     ZBoe    A    G        0      0        2 
   4  chr4_24428949     ZGre    A    G      0.5      1        2 
   4  chr4_24428949     ZHar    A    G        0      0        2 
   4  chr4_24428949   Sample    A    G        0      0        2 
   4  chr4_24434956     AAsi    G    A        0      0        2 
   4  chr4_24434956     AKia    G    A        0      0        2 
   4  chr4_24434956     AOna    G    A        0      0        2 
   4  chr4_24434956     ASom    G    A        0      0        2 
   4  chr4_24434956     HCab    G    A        1      2        2 
   4  chr4_24434956     HPrz    G    A        1      2        2 
   4  chr4_24434956     ZBoe    G    A        0      0        2 
   4  chr4_24434956     ZGre    G    A        0      0        2 
   4  chr4_24434956     ZHar    G    A        0      0        2 
   4  chr4_24434956   Sample    G    A        0      0        2 
   4  chr4_24444585     AAsi    A    G        1      2        2 
   4  chr4_24444585     AKia    A    G        0      0        2 
   4  chr4_24444585     AOna    A    G        0      0        2 
   4  chr4_24444585     ASom    A    G        1      2        2 
   4  chr4_24444585     HCab    A    G        0      0        2 
   4  chr4_24444585     HPrz    A    G        0      0        2 
   4  chr4_24444585     ZBoe    A    G        0      0        2 
   4  chr4_24444585     ZGre    A    G        0      0        2 
   4  chr4_24444585     ZHar    A    G        0      0        2 
   4  chr4_24444585   Sample    A    G        1      2        2 
   4  chr4_24454197     AAsi    A    G        0      0        2 
   4  chr4_24454197     AKia    A    G        0      0        2 
   4  chr4_24454197     AOna    A    G        0      0        2 
   4  chr4_24454197     ASom    A    G        0      0        2 
   4  chr4_24454197     HCab    A    G        1      2        2 
   4  chr4_24454197     HPrz    A    G        1      2        2 
   4  chr4_24454197     ZBoe    A    G        0      0        2 
   4  chr4_24454197     ZGre    A    G        0      0        2 
   4  chr4_24454197     ZHar    A    G        0      0        2 
```
