## Supplementary File 7. Zonkey (Schubert et al. 2017) report for donkey specimen Ancient7. for "No genetic evidence yet for hinnies at Mazongshan (400-160 BCE), northwestern China": incl_ts.frq.strat (part 61 of 296)

```
   4  chr4_24454197   Sample    A    G        0      0        2 
   4  chr4_24459034     AAsi    A    G        1      2        2 
   4  chr4_24459034     AKia    A    G        0      0        2 
   4  chr4_24459034     AOna    A    G        0      0        2 
   4  chr4_24459034     ASom    A    G        1      2        2 
   4  chr4_24459034     HCab    A    G        0      0        2 
   4  chr4_24459034     HPrz    A    G        0      0        2 
   4  chr4_24459034     ZBoe    A    G        0      0        2 
   4  chr4_24459034     ZGre    A    G        0      0        2 
   4  chr4_24459034     ZHar    A    G        0      0        2 
   4  chr4_24459034   Sample    A    G        1      2        2 
   4  chr4_24460244     AAsi    T    C        0      0        2 
   4  chr4_24460244     AKia    T    C        0      0        2 
   4  chr4_24460244     AOna    T    C        0      0        2 
   4  chr4_24460244     ASom    T    C        0      0        2 
   4  chr4_24460244     HCab    T    C        1      2        2 
   4  chr4_24460244     HPrz    T    C        1      2        2 
   4  chr4_24460244     ZBoe    T    C        0      0        2 
   4  chr4_24460244     ZGre    T    C        0      0        2 
   4  chr4_24460244     ZHar    T    C        0      0        2 
   4  chr4_24460244   Sample    T    C        0      0        2 
   4  chr4_24467393     AAsi    G    C        0      0        2 
   4  chr4_24467393     AKia    G    C        0      0        2 
   4  chr4_24467393     AOna    G    C        0      0        2 
   4  chr4_24467393     ASom    G    C        0      0        2 
   4  chr4_24467393     HCab    G    C        0      0        2 
   4  chr4_24467393     HPrz    G    C        0      0        2 
   4  chr4_24467393     ZBoe    G    C        1      2        2 
   4  chr4_24467393     ZGre    G    C        1      2        2 
   4  chr4_24467393     ZHar    G    C        1      2        2 
   4  chr4_24467393   Sample    G    C        0      0        2 
   4  chr4_24468376     AAsi    A    G        0      0        2 
   4  chr4_24468376     AKia    A    G        0      0        2 
   4  chr4_24468376     AOna    A    G        0      0        2 
   4  chr4_24468376     ASom    A    G        0      0        2 
   4  chr4_24468376     HCab    A    G        0      0        2 
   4  chr4_24468376     HPrz    A    G        0      0        2 
   4  chr4_24468376     ZBoe    A    G        1      2        2 
   4  chr4_24468376     ZGre    A    G        1      2        2 
   4  chr4_24468376     ZHar    A    G        1      2        2 
   4  chr4_24468376   Sample    A    G        0      0        2 
   4  chr4_24468491     AAsi    G    C        0      0        2 
   4  chr4_24468491     AKia    G    C        0      0        2 
   4  chr4_24468491     AOna    G    C        0      0        2 
   4  chr4_24468491     ASom    G    C        0      0        2 
   4  chr4_24468491     HCab    G    C        0      0        2 
   4  chr4_24468491     HPrz    G    C        0      0        2 
   4  chr4_24468491     ZBoe    G    C        0      0        2 
   4  chr4_24468491     ZGre    G    C        1      2        2 
   4  chr4_24468491     ZHar    G    C        0      0        2 
   4  chr4_24468491   Sample    G    C        0      0        2 
   4  chr4_24474197     AAsi    A    G        1      2        2 
   4  chr4_24474197     AKia    A    G        0      0        2 
   4  chr4_24474197     AOna    A    G        0      0        2 
   4  chr4_24474197     ASom    A    G        1      2        2 
   4  chr4_24474197     HCab    A    G        0      0        2 
   4  chr4_24474197     HPrz    A    G        0      0        2 
   4  chr4_24474197     ZBoe    A    G        0      0        2 
   4  chr4_24474197     ZGre    A    G        0      0        2 
   4  chr4_24474197     ZHar    A    G        0      0        2 
   4  chr4_24474197   Sample    A    G        1      2        2 
   4  chr4_24480941     AAsi    A    G      0.5      1        2 
   4  chr4_24480941     AKia    A    G        0      0        2 
   4  chr4_24480941     AOna    A    G        0      0        2 
   4  chr4_24480941     ASom    A    G        0      0        2 
   4  chr4_24480941     HCab    A    G        0      0        2 
   4  chr4_24480941     HPrz    A    G        0      0        2 
   4  chr4_24480941     ZBoe    A    G        0      0        2 
   4  chr4_24480941     ZGre    A    G        0      0        2 
   4  chr4_24480941     ZHar    A    G        0      0        2 
   4  chr4_24480941   Sample    A    G        0      0        2 
   4  chr4_24490181     AAsi    C    T        0      0        2 
   4  chr4_24490181     AKia    C    T        0      0        2 
   4  chr4_24490181     AOna    C    T        0      0        2 
   4  chr4_24490181     ASom    C    T        0      0        2 
   4  chr4_24490181     HCab    C    T        0      0        2 
   4  chr4_24490181     HPrz    C    T        0      0        2 
   4  chr4_24490181     ZBoe    C    T      0.5      1        2 
   4  chr4_24490181     ZGre    C    T        0      0        2 
   4  chr4_24490181     ZHar    C    T        0      0        2 
   4  chr4_24490181   Sample    C    T        0      0        2 
   4  chr4_24495619     AAsi    A    G        0      0        2 
   4  chr4_24495619     AKia    A    G        0      0        2 
   4  chr4_24495619     AOna    A    G        0      0        2 
   4  chr4_24495619     ASom    A    G        0      0        2 
   4  chr4_24495619     HCab    A    G        1      2        2 
   4  chr4_24495619     HPrz    A    G        1      2        2 
   4  chr4_24495619     ZBoe    A    G        0      0        2 
   4  chr4_24495619     ZGre    A    G        0      0        2 
   4  chr4_24495619     ZHar    A    G        0      0        2 
   4  chr4_24495619   Sample    A    G        0      0        2 
   4  chr4_24499296     AAsi    A    G        0      0        2 
   4  chr4_24499296     AKia    A    G        1      2        2 
   4  chr4_24499296     AOna    A    G        1      2        2 
   4  chr4_24499296     ASom    A    G        0      0        2 
   4  chr4_24499296     HCab    A    G        0      0        2 
   4  chr4_24499296     HPrz    A    G        0      0        2 
   4  chr4_24499296     ZBoe    A    G        0      0        2 
   4  chr4_24499296     ZGre    A    G        0      0        2 
   4  chr4_24499296     ZHar    A    G        0      0        2 
   4  chr4_24499296   Sample    A    G        0      0        2 
   4  chr4_24514440     AAsi    A    G        0      0        2 
   4  chr4_24514440     AKia    A    G        0      0        2 
   4  chr4_24514440     AOna    A    G        0      0        2 
   4  chr4_24514440     ASom    A    G        0      0        2 
   4  chr4_24514440     HCab    A    G        0      0        2 
   4  chr4_24514440     HPrz    A    G        0      0        2 
   4  chr4_24514440     ZBoe    A    G        0      0        2 
   4  chr4_24514440     ZGre    A    G        1      2        2 
   4  chr4_24514440     ZHar    A    G        0      0        2 
   4  chr4_24514440   Sample    A    G        0      0        2 
   4  chr4_24515893     AAsi    C    T        0      0        2 
   4  chr4_24515893     AKia    C    T        0      0        2 
   4  chr4_24515893     AOna    C    T        0      0        2 
   4  chr4_24515893     ASom    C    T        0      0        2 
   4  chr4_24515893     HCab    C    T      0.5      1        2 
   4  chr4_24515893     HPrz    C    T        0      0        2 
   4  chr4_24515893     ZBoe    C    T        0      0        2 
   4  chr4_24515893     ZGre    C    T        0      0        2 
   4  chr4_24515893     ZHar    C    T        0      0        2 
   4  chr4_24515893   Sample    C    T        0      0        2 
   4  chr4_24518573     AAsi    A    G        0      0        2 
   4  chr4_24518573     AKia    A    G        1      2        2 
   4  chr4_24518573     AOna    A    G        0      0        2 
   4  chr4_24518573     ASom    A    G        0      0        2 
   4  chr4_24518573     HCab    A    G        0      0        2 
   4  chr4_24518573     HPrz    A    G        0      0        2 
   4  chr4_24518573     ZBoe    A    G        0      0        2 
   4  chr4_24518573     ZGre    A    G        0      0        2 
   4  chr4_24518573     ZHar    A    G        0      0        2 
   4  chr4_24518573   Sample    A    G        0      0        2 
   4  chr4_24520879     AAsi    C    T        0      0        2 
   4  chr4_24520879     AKia    C    T        0      0        2 
   4  chr4_24520879     AOna    C    T        0      0        2 
   4  chr4_24520879     ASom    C    T        0      0        2 
   4  chr4_24520879     HCab    C    T        0      0        2 
   4  chr4_24520879     HPrz    C    T        0      0        2 
   4  chr4_24520879     ZBoe    C    T        0      0        2 
   4  chr4_24520879     ZGre    C    T        1      2        2 
   4  chr4_24520879     ZHar    C    T        0      0        2 
   4  chr4_24520879   Sample    C    T        0      0        2 
   4  chr4_24527300     AAsi    A    G        0      0        2 
   4  chr4_24527300     AKia    A    G        0      0        2 
   4  chr4_24527300     AOna    A    G        0      0        2 
   4  chr4_24527300     ASom    A    G        0      0        2 
   4  chr4_24527300     HCab    A    G        0      0        2 
   4  chr4_24527300     HPrz    A    G        0      0        2 
   4  chr4_24527300     ZBoe    A    G        0      0        2 
   4  chr4_24527300     ZGre    A    G        1      2        2 
   4  chr4_24527300     ZHar    A    G        0      0        2 
   4  chr4_24527300   Sample    A    G        0      0        2 
   4  chr4_24530166     AAsi    G    C        0      0        2 
   4  chr4_24530166     AKia    G    C        0      0        2 
   4  chr4_24530166     AOna    G    C      0.5      1        2 
   4  chr4_24530166     ASom    G    C        0      0        2 
   4  chr4_24530166     HCab    G    C        0      0        2 
   4  chr4_24530166     HPrz    G    C        0      0        2 
   4  chr4_24530166     ZBoe    G    C        0      0        2 
   4  chr4_24530166     ZGre    G    C        0      0        2 
   4  chr4_24530166     ZHar    G    C        0      0        2 
   4  chr4_24530166   Sample    G    C        0      0        2 
   4  chr4_24533698     AAsi    C    T        0      0        2 
   4  chr4_24533698     AKia    C    T        0      0        2 
   4  chr4_24533698     AOna    C    T        0      0        2 
   4  chr4_24533698     ASom    C    T        0      0        2 
   4  chr4_24533698     HCab    C    T        0      0        2 
   4  chr4_24533698     HPrz    C    T        0      0        2 
   4  chr4_24533698     ZBoe    C    T        0      0        2 
   4  chr4_24533698     ZGre    C    T        1      2        2 
   4  chr4_24533698     ZHar    C    T        0      0        2 
   4  chr4_24533698   Sample    C    T        0      0        2 
   4  chr4_24536525     AAsi    G    C        0      0        2 
   4  chr4_24536525     AKia    G    C        0      0        2 
   4  chr4_24536525     AOna    G    C        0      0        2 
   4  chr4_24536525     ASom    G    C        0      0        2 
   4  chr4_24536525     HCab    G    C        0      0        2 
   4  chr4_24536525     HPrz    G    C        0      0        2 
   4  chr4_24536525     ZBoe    G    C      0.5      1        2 
   4  chr4_24536525     ZGre    G    C        0      0        2 
   4  chr4_24536525     ZHar    G    C        0      0        2 
   4  chr4_24536525   Sample    G    C        0      0        2 
   4  chr4_24538075     AAsi    G    T        0      0        2 
   4  chr4_24538075     AKia    G    T        0      0        2 
   4  chr4_24538075     AOna    G    T        0      0        2 
   4  chr4_24538075     ASom    G    T        0      0        2 
   4  chr4_24538075     HCab    G    T        1      2        2 
   4  chr4_24538075     HPrz    G    T        1      2        2 
   4  chr4_24538075     ZBoe    G    T        0      0        2 
   4  chr4_24538075     ZGre    G    T        0      0        2 
   4  chr4_24538075     ZHar    G    T        0      0        2 
   4  chr4_24538075   Sample    G    T        0      0        2 
   4  chr4_24556347     AAsi    G    A        0      0        2 
   4  chr4_24556347     AKia    G    A        0      0        2 
   4  chr4_24556347     AOna    G    A        0      0        2 
   4  chr4_24556347     ASom    G    A        0      0        2 
   4  chr4_24556347     HCab    G    A        1      2        2 
   4  chr4_24556347     HPrz    G    A        1      2        2 
   4  chr4_24556347     ZBoe    G    A        0      0        2 
   4  chr4_24556347     ZGre    G    A        0      0        2 
   4  chr4_24556347     ZHar    G    A        0      0        2 
   4  chr4_24556347   Sample    G    A        0      0        2 
   4  chr4_24561743     AAsi    C    G        0      0        2 
   4  chr4_24561743     AKia    C    G        0      0        2 
   4  chr4_24561743     AOna    C    G        0      0        2 
   4  chr4_24561743     ASom    C    G        0      0        2 
   4  chr4_24561743     HCab    C    G      0.5      1        2 
   4  chr4_24561743     HPrz    C    G        0      0        2 
   4  chr4_24561743     ZBoe    C    G        0      0        2 
   4  chr4_24561743     ZGre    C    G        0      0        2 
   4  chr4_24561743     ZHar    C    G        0      0        2 
   4  chr4_24561743   Sample    C    G        0      0        2 
   4  chr4_24565131     AAsi    G    C        1      2        2 
   4  chr4_24565131     AKia    G    C        0      0        2 
   4  chr4_24565131     AOna    G    C        0      0        2 
   4  chr4_24565131     ASom    G    C        1      2        2 
   4  chr4_24565131     HCab    G    C        0      0        2 
   4  chr4_24565131     HPrz    G    C        0      0        2 
   4  chr4_24565131     ZBoe    G    C        0      0        2 
   4  chr4_24565131     ZGre    G    C        0      0        2 
   4  chr4_24565131     ZHar    G    C        0      0        2 
   4  chr4_24565131   Sample    G    C        0      0        2 
   4  chr4_24571808     AAsi    T    C        0      0        2 
   4  chr4_24571808     AKia    T    C        1      2        2 
   4  chr4_24571808     AOna    T    C        0      0        2 
   4  chr4_24571808     ASom    T    C        0      0        2 
   4  chr4_24571808     HCab    T    C        0      0        2 
   4  chr4_24571808     HPrz    T    C        0      0        2 
   4  chr4_24571808     ZBoe    T    C        0      0        2 
   4  chr4_24571808     ZGre    T    C        0      0        2 
   4  chr4_24571808     ZHar    T    C        0      0        2 
   4  chr4_24571808   Sample    T    C        0      0        2 
   4  chr4_24579131     AAsi    G    A        0      0        2 
   4  chr4_24579131     AKia    G    A        0      0        2 
   4  chr4_24579131     AOna    G    A        0      0        2 
   4  chr4_24579131     ASom    G    A        0      0        2 
   4  chr4_24579131     HCab    G    A        0      0        2 
   4  chr4_24579131     HPrz    G    A      0.5      1        2 
   4  chr4_24579131     ZBoe    G    A        0      0        2 
   4  chr4_24579131     ZGre    G    A        0      0        2 
   4  chr4_24579131     ZHar    G    A        0      0        2 
   4  chr4_24579131   Sample    G    A        0      0        2 
   4  chr4_24580549     AAsi    C    T        0      0        2 
   4  chr4_24580549     AKia    C    T        0      0        2 
   4  chr4_24580549     AOna    C    T        0      0        2 
   4  chr4_24580549     ASom    C    T        0      0        2 
   4  chr4_24580549     HCab    C    T        1      2        2 
   4  chr4_24580549     HPrz    C    T        1      2        2 
   4  chr4_24580549     ZBoe    C    T        0      0        2 
   4  chr4_24580549     ZGre    C    T        0      0        2 
   4  chr4_24580549     ZHar    C    T        0      0        2 
   4  chr4_24580549   Sample    C    T        0      0        2 
   4  chr4_24582276     AAsi    C    G        0      0        2 
   4  chr4_24582276     AKia    C    G        0      0        2 
   4  chr4_24582276     AOna    C    G        0      0        2 
   4  chr4_24582276     ASom    C    G        0      0        2 
   4  chr4_24582276     HCab    C    G        1      2        2 
   4  chr4_24582276     HPrz    C    G        1      2        2 
   4  chr4_24582276     ZBoe    C    G        0      0        2 
   4  chr4_24582276     ZGre    C    G        0      0        2 
   4  chr4_24582276     ZHar    C    G        0      0        2 
   4  chr4_24582276   Sample    C    G        0      0        2 
   4  chr4_24582909     AAsi    C    T        0      0        2 
   4  chr4_24582909     AKia    C    T        0      0        2 
   4  chr4_24582909     AOna    C    T        0      0        2 
   4  chr4_24582909     ASom    C    T        0      0        2 
   4  chr4_24582909     HCab    C    T        0      0        2 
   4  chr4_24582909     HPrz    C    T        0      0        2 
   4  chr4_24582909     ZBoe    C    T        1      2        2 
   4  chr4_24582909     ZGre    C    T        0      0        2 
   4  chr4_24582909     ZHar    C    T        0      0        2 
   4  chr4_24582909   Sample    C    T        0      0        2 
   4  chr4_24612058     AAsi    T    C        0      0        2 
   4  chr4_24612058     AKia    T    C        0      0        2 
   4  chr4_24612058     AOna    T    C        0      0        2 
   4  chr4_24612058     ASom    T    C        0      0        2 
   4  chr4_24612058     HCab    T    C        0      0        2 
   4  chr4_24612058     HPrz    T    C        0      0        2 
   4  chr4_24612058     ZBoe    T    C        1      2        2 
   4  chr4_24612058     ZGre    T    C        1      2        2 
   4  chr4_24612058     ZHar    T    C        0      0        2 
   4  chr4_24612058   Sample    T    C        0      0        2 
   4  chr4_24613212     AAsi    T    A        0      0        2 
   4  chr4_24613212     AKia    T    A        0      0        2 
   4  chr4_24613212     AOna    T    A      0.5      1        2 
   4  chr4_24613212     ASom    T    A        0      0        2 
   4  chr4_24613212     HCab    T    A        0      0        2 
   4  chr4_24613212     HPrz    T    A        0      0        2 
   4  chr4_24613212     ZBoe    T    A        0      0        2 
   4  chr4_24613212     ZGre    T    A        0      0        2 
   4  chr4_24613212     ZHar    T    A        0      0        2 
   4  chr4_24613212   Sample    T    A        0      0        2 
   4  chr4_24619001     AAsi    A    G        0      0        2 
   4  chr4_24619001     AKia    A    G        0      0        2 
   4  chr4_24619001     AOna    A    G        0      0        2 
   4  chr4_24619001     ASom    A    G        0      0        2 
   4  chr4_24619001     HCab    A    G        0      0        2 
   4  chr4_24619001     HPrz    A    G      0.5      1        2 
   4  chr4_24619001     ZBoe    A    G        0      0        2 
   4  chr4_24619001     ZGre    A    G        0      0        2 
   4  chr4_24619001     ZHar    A    G        0      0        2 
   4  chr4_24619001   Sample    A    G        0      0        2 
   4  chr4_24637335     AAsi    A    G        0      0        2 
   4  chr4_24637335     AKia    A    G        0      0        2 
   4  chr4_24637335     AOna    A    G        0      0        2 
   4  chr4_24637335     ASom    A    G        0      0        2 
   4  chr4_24637335     HCab    A    G        0      0        2 
   4  chr4_24637335     HPrz    A    G        0      0        2 
   4  chr4_24637335     ZBoe    A    G        0      0        2 
   4  chr4_24637335     ZGre    A    G        0      0        2 
   4  chr4_24637335     ZHar    A    G        1      2        2 
   4  chr4_24637335   Sample    A    G        0      0        2 
   4  chr4_24639714     AAsi    T    C        0      0        2 
   4  chr4_24639714     AKia    T    C        0      0        2 
   4  chr4_24639714     AOna    T    C        0      0        2 
   4  chr4_24639714     ASom    T    C        0      0        2 
   4  chr4_24639714     HCab    T    C        0      0        2 
   4  chr4_24639714     HPrz    T    C        0      0        2 
   4  chr4_24639714     ZBoe    T    C        0      0        2 
   4  chr4_24639714     ZGre    T    C        0      0        2 
   4  chr4_24639714     ZHar    T    C        1      2        2 
   4  chr4_24639714   Sample    T    C        0      0        2 
   4  chr4_24651186     AAsi    A    G        0      0        2 
   4  chr4_24651186     AKia    A    G        0      0        2 
   4  chr4_24651186     AOna    A    G        0      0        2 
   4  chr4_24651186     ASom    A    G        0      0        2 
   4  chr4_24651186     HCab    A    G        1      2        2 
   4  chr4_24651186     HPrz    A    G        1      2        2 
   4  chr4_24651186     ZBoe    A    G        0      0        2 
   4  chr4_24651186     ZGre    A    G        0      0        2 
   4  chr4_24651186     ZHar    A    G        0      0        2 
   4  chr4_24651186   Sample    A    G        0      0        2 
   4  chr4_24656023     AAsi    A    C        1      2        2 
   4  chr4_24656023     AKia    A    C        0      0        2 
   4  chr4_24656023     AOna    A    C        0      0        2 
   4  chr4_24656023     ASom    A    C        1      2        2 
   4  chr4_24656023     HCab    A    C        0      0        2 
   4  chr4_24656023     HPrz    A    C        0      0        2 
   4  chr4_24656023     ZBoe    A    C        0      0        2 
   4  chr4_24656023     ZGre    A    C        0      0        2 
   4  chr4_24656023     ZHar    A    C        0      0        2 
   4  chr4_24656023   Sample    A    C        1      2        2 
   4  chr4_24657979     AAsi    T    C        0      0        2 
   4  chr4_24657979     AKia    T    C        0      0        2 
   4  chr4_24657979     AOna    T    C        0      0        2 
   4  chr4_24657979     ASom    T    C        0      0        2 
   4  chr4_24657979     HCab    T    C        1      2        2 
   4  chr4_24657979     HPrz    T    C        1      2        2 
   4  chr4_24657979     ZBoe    T    C        0      0        2 
   4  chr4_24657979     ZGre    T    C        0      0        2 
   4  chr4_24657979     ZHar    T    C        0      0        2 
   4  chr4_24657979   Sample    T    C        0      0        2 
   4  chr4_24658890     AAsi    A    T        0      0        2 
   4  chr4_24658890     AKia    A    T        0      0        2 
   4  chr4_24658890     AOna    A    T      0.5      1        2 
   4  chr4_24658890     ASom    A    T        0      0        2 
   4  chr4_24658890     HCab    A    T        0      0        2 
   4  chr4_24658890     HPrz    A    T        0      0        2 
   4  chr4_24658890     ZBoe    A    T        0      0        2 
   4  chr4_24658890     ZGre    A    T        0      0        2 
   4  chr4_24658890     ZHar    A    T        0      0        2 
   4  chr4_24658890   Sample    A    T        0      0        2 
   4  chr4_24663897     AAsi    G    T        0      0        2 
   4  chr4_24663897     AKia    G    T        0      0        2 
   4  chr4_24663897     AOna    G    T        0      0        2 
   4  chr4_24663897     ASom    G    T        0      0        2 
   4  chr4_24663897     HCab    G    T        1      2        2 
   4  chr4_24663897     HPrz    G    T        1      2        2 
   4  chr4_24663897     ZBoe    G    T        0      0        2 
   4  chr4_24663897     ZGre    G    T        0      0        2 
   4  chr4_24663897     ZHar    G    T        0      0        2 
   4  chr4_24663897   Sample    G    T        0      0        2 
   4  chr4_24665770     AAsi    C    G        0      0        2 
   4  chr4_24665770     AKia    C    G        1      2        2 
   4  chr4_24665770     AOna    C    G      0.5      1        2 
   4  chr4_24665770     ASom    C    G        0      0        2 
   4  chr4_24665770     HCab    C    G        0      0        2 
   4  chr4_24665770     HPrz    C    G        0      0        2 
   4  chr4_24665770     ZBoe    C    G        0      0        2 
   4  chr4_24665770     ZGre    C    G        0      0        2 
   4  chr4_24665770     ZHar    C    G        0      0        2 
   4  chr4_24665770   Sample    C    G        0      0        2 
   4  chr4_24667256     AAsi    C    T        0      0        2 
   4  chr4_24667256     AKia    C    T        0      0        2 
   4  chr4_24667256     AOna    C    T        0      0        2 
   4  chr4_24667256     ASom    C    T        0      0        2 
   4  chr4_24667256     HCab    C    T        1      2        2 
   4  chr4_24667256     HPrz    C    T        1      2        2 
   4  chr4_24667256     ZBoe    C    T        0      0        2 
   4  chr4_24667256     ZGre    C    T        0      0        2 
   4  chr4_24667256     ZHar    C    T        0      0        2 
   4  chr4_24667256   Sample    C    T        0      0        2 
   4  chr4_24669427     AAsi    G    A        1      2        2 
   4  chr4_24669427     AKia    G    A        0      0        2 
   4  chr4_24669427     AOna    G    A        0      0        2 
   4  chr4_24669427     ASom    G    A        1      2        2 
   4  chr4_24669427     HCab    G    A        0      0        2 
   4  chr4_24669427     HPrz    G    A        0      0        2 
   4  chr4_24669427     ZBoe    G    A        0      0        2 
   4  chr4_24669427     ZGre    G    A        0      0        2 
   4  chr4_24669427     ZHar    G    A        0      0        2 
   4  chr4_24669427   Sample    G    A        1      2        2 
   4  chr4_24673194     AAsi    T    C        0      0        2 
   4  chr4_24673194     AKia    T    C        0      0        2 
   4  chr4_24673194     AOna    T    C        0      0        2 
   4  chr4_24673194     ASom    T    C        0      0        2 
   4  chr4_24673194     HCab    T    C        0      0        2 
   4  chr4_24673194     HPrz    T    C        0      0        2 
   4  chr4_24673194     ZBoe    T    C      0.5      1        2 
   4  chr4_24673194     ZGre    T    C        0      0        2 
   4  chr4_24673194     ZHar    T    C        0      0        2 
   4  chr4_24673194   Sample    T    C        0      0        2 
   4  chr4_24674868     AAsi    G    A        0      0        2 
   4  chr4_24674868     AKia    G    A        0      0        2 
   4  chr4_24674868     AOna    G    A        0      0        2 
   4  chr4_24674868     ASom    G    A        1      2        2 
   4  chr4_24674868     HCab    G    A        0      0        2 
   4  chr4_24674868     HPrz    G    A        0      0        2 
   4  chr4_24674868     ZBoe    G    A        0      0        2 
   4  chr4_24674868     ZGre    G    A        0      0        2 
   4  chr4_24674868     ZHar    G    A        0      0        2 
   4  chr4_24674868   Sample    G    A        0      0        2 
   4  chr4_24676959     AAsi    A    G        0      0        2 
   4  chr4_24676959     AKia    A    G        0      0        2 
   4  chr4_24676959     AOna    A    G        0      0        2 
   4  chr4_24676959     ASom    A    G        0      0        2 
   4  chr4_24676959     HCab    A    G        0      0        2 
   4  chr4_24676959     HPrz    A    G        0      0        2 
   4  chr4_24676959     ZBoe    A    G        0      0        2 
   4  chr4_24676959     ZGre    A    G        0      0        2 
   4  chr4_24676959     ZHar    A    G        1      2        2 
   4  chr4_24676959   Sample    A    G        0      0        2 
   4  chr4_24678972     AAsi    G    A        0      0        2 
   4  chr4_24678972     AKia    G    A        0      0        2 
   4  chr4_24678972     AOna    G    A        0      0        2 
   4  chr4_24678972     ASom    G    A        0      0        2 
   4  chr4_24678972     HCab    G    A      0.5      1        2 
   4  chr4_24678972     HPrz    G    A        0      0        2 
   4  chr4_24678972     ZBoe    G    A        0      0        2 
   4  chr4_24678972     ZGre    G    A        0      0        2 
   4  chr4_24678972     ZHar    G    A        0      0        2 
   4  chr4_24678972   Sample    G    A        0      0        2 
   4  chr4_24684864     AAsi    G    A        0      0        2 
   4  chr4_24684864     AKia    G    A        0      0        2 
   4  chr4_24684864     AOna    G    A        0      0        2 
   4  chr4_24684864     ASom    G    A        0      0        2 
   4  chr4_24684864     HCab    G    A        0      0        2 
   4  chr4_24684864     HPrz    G    A        0      0        2 
   4  chr4_24684864     ZBoe    G    A        0      0        2 
   4  chr4_24684864     ZGre    G    A        1      2        2 
   4  chr4_24684864     ZHar    G    A        0      0        2 
   4  chr4_24684864   Sample    G    A        0      0        2 
   4  chr4_24694584     AAsi    T    C        0      0        2 
   4  chr4_24694584     AKia    T    C        0      0        2 
   4  chr4_24694584     AOna    T    C        0      0        2 
   4  chr4_24694584     ASom    T    C        0      0        2 
   4  chr4_24694584     HCab    T    C        0      0        2 
   4  chr4_24694584     HPrz    T    C        0      0        2 
   4  chr4_24694584     ZBoe    T    C      0.5      1        2 
   4  chr4_24694584     ZGre    T    C        0      0        2 
   4  chr4_24694584     ZHar    T    C        0      0        2 
   4  chr4_24694584   Sample    T    C        0      0        2 
   4  chr4_24697276     AAsi    T    C        0      0        2 
   4  chr4_24697276     AKia    T    C        0      0        2 
   4  chr4_24697276     AOna    T    C        0      0        2 
   4  chr4_24697276     ASom    T    C        0      0        2 
   4  chr4_24697276     HCab    T    C        0      0        2 
   4  chr4_24697276     HPrz    T    C        0      0        2 
   4  chr4_24697276     ZBoe    T    C      0.5      1        2 
   4  chr4_24697276     ZGre    T    C        0      0        2 
   4  chr4_24697276     ZHar    T    C        0      0        2 
   4  chr4_24697276   Sample    T    C        0      0        2 
   4  chr4_24700008     AAsi    G    T        0      0        2 
   4  chr4_24700008     AKia    G    T        0      0        2 
   4  chr4_24700008     AOna    G    T        0      0        2 
   4  chr4_24700008     ASom    G    T        0      0        2 
   4  chr4_24700008     HCab    G    T        0      0        2 
   4  chr4_24700008     HPrz    G    T        0      0        2 
   4  chr4_24700008     ZBoe    G    T        0      0        2 
   4  chr4_24700008     ZGre    G    T        0      0        2 
   4  chr4_24700008     ZHar    G    T        1      2        2 
   4  chr4_24700008   Sample    G    T        0      0        2 
   4  chr4_24707364     AAsi    T    C        0      0        2 
   4  chr4_24707364     AKia    T    C        1      2        2 
   4  chr4_24707364     AOna    T    C      0.5      1        2 
   4  chr4_24707364     ASom    T    C        0      0        2 
   4  chr4_24707364     HCab    T    C        0      0        2 
   4  chr4_24707364     HPrz    T    C        0      0        2 
   4  chr4_24707364     ZBoe    T    C        0      0        2 
   4  chr4_24707364     ZGre    T    C        0      0        2 
   4  chr4_24707364     ZHar    T    C        0      0        2 
   4  chr4_24707364   Sample    T    C        0      0        2 
   4  chr4_24714318     AAsi    G    A        0      0        2 
   4  chr4_24714318     AKia    G    A        0      0        2 
   4  chr4_24714318     AOna    G    A        0      0        2 
   4  chr4_24714318     ASom    G    A        0      0        2 
   4  chr4_24714318     HCab    G    A        1      2        2 
   4  chr4_24714318     HPrz    G    A        1      2        2 
   4  chr4_24714318     ZBoe    G    A        0      0        2 
   4  chr4_24714318     ZGre    G    A        0      0        2 
   4  chr4_24714318     ZHar    G    A        0      0        2 
   4  chr4_24714318   Sample    G    A        0      0        2 
   4  chr4_24722689     AAsi    A    C        0      0        2 
   4  chr4_24722689     AKia    A    C        0      0        2 
   4  chr4_24722689     AOna    A    C        0      0        2 
   4  chr4_24722689     ASom    A    C        0      0        2 
   4  chr4_24722689     HCab    A    C        1      2        2 
   4  chr4_24722689     HPrz    A    C        1      2        2 
   4  chr4_24722689     ZBoe    A    C        0      0        2 
   4  chr4_24722689     ZGre    A    C        0      0        2 
   4  chr4_24722689     ZHar    A    C        0      0        2 
   4  chr4_24722689   Sample    A    C        0      0        2 
   4  chr4_24723906     AAsi    T    C        0      0        2 
   4  chr4_24723906     AKia    T    C        0      0        2 
   4  chr4_24723906     AOna    T    C        0      0        2 
   4  chr4_24723906     ASom    T    C        0      0        2 
   4  chr4_24723906     HCab    T    C        0      0        2 
   4  chr4_24723906     HPrz    T    C        0      0        2 
   4  chr4_24723906     ZBoe    T    C        0      0        2 
   4  chr4_24723906     ZGre    T    C        1      2        2 
   4  chr4_24723906     ZHar    T    C        0      0        2 
   4  chr4_24723906   Sample    T    C        0      0        2 
   4  chr4_24726653     AAsi    T    G        0      0        2 
   4  chr4_24726653     AKia    T    G        0      0        2 
   4  chr4_24726653     AOna    T    G        0      0        2 
   4  chr4_24726653     ASom    T    G        0      0        2 
   4  chr4_24726653     HCab    T    G        1      2        2 
   4  chr4_24726653     HPrz    T    G        1      2        2 
   4  chr4_24726653     ZBoe    T    G        0      0        2 
   4  chr4_24726653     ZGre    T    G        0      0        2 
   4  chr4_24726653     ZHar    T    G        0      0        2 
   4  chr4_24726653   Sample    T    G        0      0        2 
   4  chr4_24728349     AAsi    T    A        0      0        2 
   4  chr4_24728349     AKia    T    A        0      0        2 
   4  chr4_24728349     AOna    T    A        0      0        2 
   4  chr4_24728349     ASom    T    A        0      0        2 
   4  chr4_24728349     HCab    T    A        0      0        2 
   4  chr4_24728349     HPrz    T    A        0      0        2 
   4  chr4_24728349     ZBoe    T    A        0      0        2 
   4  chr4_24728349     ZGre    T    A        0      0        2 
   4  chr4_24728349     ZHar    T    A        1      2        2 
   4  chr4_24728349   Sample    T    A        0      0        2 
   4  chr4_24730416     AAsi    A    G        0      0        2 
   4  chr4_24730416     AKia    A    G        0      0        2 
   4  chr4_24730416     AOna    A    G        0      0        2 
   4  chr4_24730416     ASom    A    G        0      0        2 
   4  chr4_24730416     HCab    A    G        1      2        2 
   4  chr4_24730416     HPrz    A    G        1      2        2 
   4  chr4_24730416     ZBoe    A    G        0      0        2 
   4  chr4_24730416     ZGre    A    G        0      0        2 
   4  chr4_24730416     ZHar    A    G        0      0        2 
   4  chr4_24730416   Sample    A    G        0      0        2 
   4  chr4_24730737     AAsi    A    G        1      2        2 
   4  chr4_24730737     AKia    A    G        1      2        2 
   4  chr4_24730737     AOna    A    G        1      2        2 
   4  chr4_24730737     ASom    A    G        1      2        2 
   4  chr4_24730737     HCab    A    G        0      0        2 
   4  chr4_24730737     HPrz    A    G        0      0        2 
   4  chr4_24730737     ZBoe    A    G        0      0        2 
   4  chr4_24730737     ZGre    A    G        0      0        2 
   4  chr4_24730737     ZHar    A    G        0      0        2 
   4  chr4_24730737   Sample    A    G        1      2        2 
   4  chr4_24736154     AAsi    T    C        0      0        2 
   4  chr4_24736154     AKia    T    C        0      0        2 
   4  chr4_24736154     AOna    T    C      0.5      1        2 
   4  chr4_24736154     ASom    T    C        0      0        2 
   4  chr4_24736154     HCab    T    C        0      0        2 
   4  chr4_24736154     HPrz    T    C        0      0        2 
   4  chr4_24736154     ZBoe    T    C        0      0        2 
   4  chr4_24736154     ZGre    T    C        0      0        2 
   4  chr4_24736154     ZHar    T    C        0      0        2 
   4  chr4_24736154   Sample    T    C        0      0        2 
   4  chr4_24742221     AAsi    C    T        0      0        2 
   4  chr4_24742221     AKia    C    T        0      0        2 
   4  chr4_24742221     AOna    C    T        0      0        2 
   4  chr4_24742221     ASom    C    T        0      0        2 
   4  chr4_24742221     HCab    C    T        1      2        2 
   4  chr4_24742221     HPrz    C    T        1      2        2 
   4  chr4_24742221     ZBoe    C    T        0      0        2 
   4  chr4_24742221     ZGre    C    T        0      0        2 
   4  chr4_24742221     ZHar    C    T        0      0        2 
   4  chr4_24742221   Sample    C    T        0      0        2 
   4  chr4_24744299     AAsi    G    C        1      2        2 
   4  chr4_24744299     AKia    G    C        0      0        2 
   4  chr4_24744299     AOna    G    C        0      0        2 
   4  chr4_24744299     ASom    G    C        1      2        2 
   4  chr4_24744299     HCab    G    C        0      0        2 
   4  chr4_24744299     HPrz    G    C        0      0        2 
   4  chr4_24744299     ZBoe    G    C        0      0        2 
   4  chr4_24744299     ZGre    G    C        0      0        2 
   4  chr4_24744299     ZHar    G    C        0      0        2 
   4  chr4_24744299   Sample    G    C        1      2        2 
   4  chr4_24746336     AAsi    G    T        1      2        2 
   4  chr4_24746336     AKia    G    T        1      2        2 
   4  chr4_24746336     AOna    G    T        1      2        2 
   4  chr4_24746336     ASom    G    T        1      2        2 
   4  chr4_24746336     HCab    G    T        0      0        2 
   4  chr4_24746336     HPrz    G    T        0      0        2 
   4  chr4_24746336     ZBoe    G    T        0      0        2 
   4  chr4_24746336     ZGre    G    T        0      0        2 
   4  chr4_24746336     ZHar    G    T        0      0        2 
   4  chr4_24746336   Sample    G    T        1      2        2 
   4  chr4_24753201     AAsi    C    T        0      0        2 
   4  chr4_24753201     AKia    C    T        1      2        2 
   4  chr4_24753201     AOna    C    T        1      2        2 
   4  chr4_24753201     ASom    C    T        0      0        2 
   4  chr4_24753201     HCab    C    T        0      0        2 
   4  chr4_24753201     HPrz    C    T        0      0        2 
   4  chr4_24753201     ZBoe    C    T        0      0        2 
   4  chr4_24753201     ZGre    C    T        0      0        2 
   4  chr4_24753201     ZHar    C    T        0      0        2 
   4  chr4_24753201   Sample    C    T        0      0        2 
   4  chr4_24755296     AAsi    G    C        0      0        2 
   4  chr4_24755296     AKia    G    C        0      0        2 
   4  chr4_24755296     AOna    G    C        0      0        2 
   4  chr4_24755296     ASom    G    C        0      0        2 
   4  chr4_24755296     HCab    G    C        0      0        2 
   4  chr4_24755296     HPrz    G    C        0      0        2 
   4  chr4_24755296     ZBoe    G    C        0      0        2 
   4  chr4_24755296     ZGre    G    C        0      0        2 
   4  chr4_24755296     ZHar    G    C        1      2        2 
   4  chr4_24755296   Sample    G    C        0      0        2 
   4  chr4_24761876     AAsi    A    T        0      0        2 
   4  chr4_24761876     AKia    A    T        1      2        2 
   4  chr4_24761876     AOna    A    T        1      2        2 
   4  chr4_24761876     ASom    A    T        0      0        2 
   4  chr4_24761876     HCab    A    T        0      0        2 
   4  chr4_24761876     HPrz    A    T        0      0        2 
   4  chr4_24761876     ZBoe    A    T        0      0        2 
   4  chr4_24761876     ZGre    A    T        0      0        2 
   4  chr4_24761876     ZHar    A    T        0      0        2 
   4  chr4_24761876   Sample    A    T        0      0        2 
   4  chr4_24768454     AAsi    A    G        0      0        2 
   4  chr4_24768454     AKia    A    G        0      0        2 
   4  chr4_24768454     AOna    A    G        0      0        2 
   4  chr4_24768454     ASom    A    G        0      0        2 
   4  chr4_24768454     HCab    A    G        0      0        2 
   4  chr4_24768454     HPrz    A    G        0      0        2 
   4  chr4_24768454     ZBoe    A    G        0      0        2 
   4  chr4_24768454     ZGre    A    G        1      2        2 
   4  chr4_24768454     ZHar    A    G        0      0        2 
   4  chr4_24768454   Sample    A    G        0      0        2 
   4  chr4_24779774     AAsi    G    A        0      0        2 
   4  chr4_24779774     AKia    G    A        0      0        2 
   4  chr4_24779774     AOna    G    A        0      0        2 
   4  chr4_24779774     ASom    G    A        0      0        2 
   4  chr4_24779774     HCab    G    A      0.5      1        2 
   4  chr4_24779774     HPrz    G    A      0.5      1        2 
   4  chr4_24779774     ZBoe    G    A        0      0        2 
   4  chr4_24779774     ZGre    G    A        0      0        2 
   4  chr4_24779774     ZHar    G    A        0      0        2 
   4  chr4_24779774   Sample    G    A        0      0        2 
   4  chr4_24782048     AAsi    C    T        1      2        2 
   4  chr4_24782048     AKia    C    T        0      0        2 
   4  chr4_24782048     AOna    C    T        0      0        2 
   4  chr4_24782048     ASom    C    T        1      2        2 
   4  chr4_24782048     HCab    C    T        0      0        2 
   4  chr4_24782048     HPrz    C    T        0      0        2 
   4  chr4_24782048     ZBoe    C    T        0      0        2 
   4  chr4_24782048     ZGre    C    T        0      0        2 
   4  chr4_24782048     ZHar    C    T        0      0        2 
   4  chr4_24782048   Sample    C    T        1      2        2 
   4  chr4_24784292     AAsi    T    G        0      0        2 
   4  chr4_24784292     AKia    T    G        0      0        2 
   4  chr4_24784292     AOna    T    G        0      0        2 
   4  chr4_24784292     ASom    T    G        0      0        2 
   4  chr4_24784292     HCab    T    G        0      0        2 
   4  chr4_24784292     HPrz    T    G        0      0        2 
   4  chr4_24784292     ZBoe    T    G        1      2        2 
   4  chr4_24784292     ZGre    T    G        1      2        2 
   4  chr4_24784292     ZHar    T    G        0      0        2 
   4  chr4_24784292   Sample    T    G        0      0        2 
   4  chr4_24786967     AAsi    A    G        1      2        2 
   4  chr4_24786967     AKia    A    G        0      0        2 
   4  chr4_24786967     AOna    A    G        0      0        2 
   4  chr4_24786967     ASom    A    G        1      2        2 
   4  chr4_24786967     HCab    A    G        0      0        2 
   4  chr4_24786967     HPrz    A    G        0      0        2 
   4  chr4_24786967     ZBoe    A    G        0      0        2 
   4  chr4_24786967     ZGre    A    G        0      0        2 
   4  chr4_24786967     ZHar    A    G        0      0        2 
   4  chr4_24786967   Sample    A    G        1      2        2 
   4  chr4_24787816     AAsi    C    G        0      0        2 
   4  chr4_24787816     AKia    C    G        1      2        2 
   4  chr4_24787816     AOna    C    G        1      2        2 
   4  chr4_24787816     ASom    C    G        0      0        2 
   4  chr4_24787816     HCab    C    G        0      0        2 
   4  chr4_24787816     HPrz    C    G        0      0        2 
   4  chr4_24787816     ZBoe    C    G        0      0        2 
   4  chr4_24787816     ZGre    C    G        0      0        2 
   4  chr4_24787816     ZHar    C    G        0      0        2 
   4  chr4_24787816   Sample    C    G        0      0        2 
   4  chr4_24794275     AAsi    C    A        0      0        2 
   4  chr4_24794275     AKia    C    A        0      0        2 
   4  chr4_24794275     AOna    C    A        0      0        2 
   4  chr4_24794275     ASom    C    A        0      0        2 
   4  chr4_24794275     HCab    C    A        1      2        2 
   4  chr4_24794275     HPrz    C    A        1      2        2 
   4  chr4_24794275     ZBoe    C    A        0      0        2 
   4  chr4_24794275     ZGre    C    A        0      0        2 
   4  chr4_24794275     ZHar    C    A        0      0        2 
   4  chr4_24794275   Sample    C    A        0      0        2 
   4  chr4_24798100     AAsi    T    G        0      0        2 
   4  chr4_24798100     AKia    T    G        0      0        2 
   4  chr4_24798100     AOna    T    G        0      0        2 
   4  chr4_24798100     ASom    T    G        0      0        2 
   4  chr4_24798100     HCab    T    G        0      0        2 
   4  chr4_24798100     HPrz    T    G        0      0        2 
   4  chr4_24798100     ZBoe    T    G        0      0        2 
   4  chr4_24798100     ZGre    T    G        0      0        2 
   4  chr4_24798100     ZHar    T    G        1      2        2 
   4  chr4_24798100   Sample    T    G        0      0        2 
   4  chr4_24809849     AAsi    G    A        0      0        2 
   4  chr4_24809849     AKia    G    A        0      0        2 
   4  chr4_24809849     AOna    G    A        0      0        2 
   4  chr4_24809849     ASom    G    A        0      0        2 
   4  chr4_24809849     HCab    G    A        1      2        2 
   4  chr4_24809849     HPrz    G    A        1      2        2 
   4  chr4_24809849     ZBoe    G    A        0      0        2 
   4  chr4_24809849     ZGre    G    A        0      0        2 
   4  chr4_24809849     ZHar    G    A        0      0        2 
   4  chr4_24809849   Sample    G    A        0      0        2 
   4  chr4_24813927     AAsi    T    C      0.5      1        2 
   4  chr4_24813927     AKia    T    C        0      0        2 
   4  chr4_24813927     AOna    T    C        0      0        2 
   4  chr4_24813927     ASom    T    C        0      0        2 
   4  chr4_24813927     HCab    T    C        0      0        2 
   4  chr4_24813927     HPrz    T    C        0      0        2 
   4  chr4_24813927     ZBoe    T    C        0      0        2 
   4  chr4_24813927     ZGre    T    C        0      0        2 
   4  chr4_24813927     ZHar    T    C        0      0        2 
   4  chr4_24813927   Sample    T    C        0      0        2 
   4  chr4_24828915     AAsi    T    C        0      0        2 
   4  chr4_24828915     AKia    T    C        0      0        2 
   4  chr4_24828915     AOna    T    C        0      0        2 
   4  chr4_24828915     ASom    T    C        0      0        2 
   4  chr4_24828915     HCab    T    C        1      2        2 
   4  chr4_24828915     HPrz    T    C        1      2        2 
   4  chr4_24828915     ZBoe    T    C        0      0        2 
   4  chr4_24828915     ZGre    T    C        0      0        2 
   4  chr4_24828915     ZHar    T    C        0      0        2 
   4  chr4_24828915   Sample    T    C        0      0        2 
   4  chr4_24829747     AAsi    C    G        0      0        2 
   4  chr4_24829747     AKia    C    G        0      0        2 
   4  chr4_24829747     AOna    C    G        0      0        2 
   4  chr4_24829747     ASom    C    G        0      0        2 
   4  chr4_24829747     HCab    C    G        0      0        2 
   4  chr4_24829747     HPrz    C    G        0      0        2 
   4  chr4_24829747     ZBoe    C    G        0      0        2 
   4  chr4_24829747     ZGre    C    G        0      0        2 
   4  chr4_24829747     ZHar    C    G        1      2        2 
   4  chr4_24829747   Sample    C    G        0      0        2 
   4  chr4_24830225     AAsi    T    C        0      0        2 
   4  chr4_24830225     AKia    T    C        0      0        2 
   4  chr4_24830225     AOna    T    C        0      0        2 
   4  chr4_24830225     ASom    T    C        0      0        2 
   4  chr4_24830225     HCab    T    C        0      0        2 
   4  chr4_24830225     HPrz    T    C        0      0        2 
   4  chr4_24830225     ZBoe    T    C        1      2        2 
   4  chr4_24830225     ZGre    T    C        1      2        2 
   4  chr4_24830225     ZHar    T    C        1      2        2 
   4  chr4_24830225   Sample    T    C        0      0        2 
   4  chr4_24833452     AAsi    G    A        0      0        2 
   4  chr4_24833452     AKia    G    A        0      0        2 
   4  chr4_24833452     AOna    G    A        0      0        2 
   4  chr4_24833452     ASom    G    A        0      0        2 
   4  chr4_24833452     HCab    G    A        0      0        2 
   4  chr4_24833452     HPrz    G    A        0      0        2 
   4  chr4_24833452     ZBoe    G    A        1      2        2 
   4  chr4_24833452     ZGre    G    A        1      2        2 
   4  chr4_24833452     ZHar    G    A        1      2        2 
   4  chr4_24833452   Sample    G    A        0      0        2 
   4  chr4_24843277     AAsi    G    A        0      0        2 
   4  chr4_24843277     AKia    G    A        0      0        2 
   4  chr4_24843277     AOna    G    A        0      0        2 
   4  chr4_24843277     ASom    G    A        0      0        2 
   4  chr4_24843277     HCab    G    A        0      0        2 
   4  chr4_24843277     HPrz    G    A        0      0        2 
   4  chr4_24843277     ZBoe    G    A        0      0        2 
   4  chr4_24843277     ZGre    G    A        0      0        2 
   4  chr4_24843277     ZHar    G    A        1      2        2 
   4  chr4_24843277   Sample    G    A        0      0        2 
   4  chr4_24849125     AAsi    T    G        0      0        2 
   4  chr4_24849125     AKia    T    G        0      0        2 
   4  chr4_24849125     AOna    T    G        0      0        2 
   4  chr4_24849125     ASom    T    G        0      0        2 
   4  chr4_24849125     HCab    T    G      0.5      1        2 
   4  chr4_24849125     HPrz    T    G        0      0        2 
   4  chr4_24849125     ZBoe    T    G        0      0        2 
   4  chr4_24849125     ZGre    T    G        0      0        2 
   4  chr4_24849125     ZHar    T    G        0      0        2 
   4  chr4_24849125   Sample    T    G        0      0        2 
   4  chr4_24865017     AAsi    A    T        0      0        2 
   4  chr4_24865017     AKia    A    T        0      0        2 
   4  chr4_24865017     AOna    A    T        0      0        2 
   4  chr4_24865017     ASom    A    T        0      0        2 
   4  chr4_24865017     HCab    A    T        1      2        2 
   4  chr4_24865017     HPrz    A    T        0      0        2 
   4  chr4_24865017     ZBoe    A    T        0      0        2 
   4  chr4_24865017     ZGre    A    T        0      0        2 
   4  chr4_24865017     ZHar    A    T        0      0        2 
   4  chr4_24865017   Sample    A    T        0      0        2 
   4  chr4_24868054     AAsi    A    G        0      0        2 
   4  chr4_24868054     AKia    A    G        0      0        2 
   4  chr4_24868054     AOna    A    G        0      0        2 
   4  chr4_24868054     ASom    A    G        0      0        2 
   4  chr4_24868054     HCab    A    G        0      0        2 
   4  chr4_24868054     HPrz    A    G        0      0        2 
   4  chr4_24868054     ZBoe    A    G        0      0        2 
   4  chr4_24868054     ZGre    A    G        0      0        2 
   4  chr4_24868054     ZHar    A    G        1      2        2 
   4  chr4_24868054   Sample    A    G        0      0        2 
   4  chr4_24868707     AAsi    C    T        0      0        2 
   4  chr4_24868707     AKia    C    T        0      0        2 
   4  chr4_24868707     AOna    C    T        0      0        2 
   4  chr4_24868707     ASom    C    T        0      0        2 
   4  chr4_24868707     HCab    C    T        1      2        2 
   4  chr4_24868707     HPrz    C    T        1      2        2 
   4  chr4_24868707     ZBoe    C    T        0      0        2 
   4  chr4_24868707     ZGre    C    T        0      0        2 
   4  chr4_24868707     ZHar    C    T        0      0        2 
   4  chr4_24868707   Sample    C    T        0      0        2 
   4  chr4_24882389     AAsi    C    G      0.5      1        2 
   4  chr4_24882389     AKia    C    G        0      0        2 
   4  chr4_24882389     AOna    C    G        0      0        2 
   4  chr4_24882389     ASom    C    G        1      2        2 
   4  chr4_24882389     HCab    C    G        0      0        2 
   4  chr4_24882389     HPrz    C    G        0      0        2 
   4  chr4_24882389     ZBoe    C    G        0      0        2 
   4  chr4_24882389     ZGre    C    G        0      0        2 
   4  chr4_24882389     ZHar    C    G        0      0        2 
   4  chr4_24882389   Sample    C    G        1      2        2 
   4  chr4_24883579     AAsi    T    C        0      0        2 
   4  chr4_24883579     AKia    T    C        1      2        2 
   4  chr4_24883579     AOna    T    C        0      0        2 
   4  chr4_24883579     ASom    T    C        0      0        2 
   4  chr4_24883579     HCab    T    C        0      0        2 
   4  chr4_24883579     HPrz    T    C        0      0        2 
   4  chr4_24883579     ZBoe    T    C        0      0        2 
   4  chr4_24883579     ZGre    T    C        0      0        2 
   4  chr4_24883579     ZHar    T    C        0      0        2 
   4  chr4_24883579   Sample    T    C        0      0        2 
   4  chr4_24887713     AAsi    G    A        0      0        2 
   4  chr4_24887713     AKia    G    A        0      0        2 
   4  chr4_24887713     AOna    G    A        0      0        2 
   4  chr4_24887713     ASom    G    A        0      0        2 
   4  chr4_24887713     HCab    G    A        1      2        2 
   4  chr4_24887713     HPrz    G    A        1      2        2 
   4  chr4_24887713     ZBoe    G    A        0      0        2 
   4  chr4_24887713     ZGre    G    A        0      0        2 
   4  chr4_24887713     ZHar    G    A        0      0        2 
   4  chr4_24887713   Sample    G    A        0      0        2 
   4  chr4_24900030     AAsi    A    G        0      0        2 
   4  chr4_24900030     AKia    A    G        0      0        2 
   4  chr4_24900030     AOna    A    G        0      0        2 
   4  chr4_24900030     ASom    A    G        0      0        2 
   4  chr4_24900030     HCab    A    G        0      0        2 
   4  chr4_24900030     HPrz    A    G        0      0        2 
   4  chr4_24900030     ZBoe    A    G      0.5      1        2 
   4  chr4_24900030     ZGre    A    G        0      0        2 
   4  chr4_24900030     ZHar    A    G        0      0        2 
   4  chr4_24900030   Sample    A    G        0      0        2 
   4  chr4_24920638     AAsi    T    G        0      0        2 
   4  chr4_24920638     AKia    T    G        0      0        2 
   4  chr4_24920638     AOna    T    G        0      0        2 
   4  chr4_24920638     ASom    T    G        0      0        2 
   4  chr4_24920638     HCab    T    G        1      2        2 
   4  chr4_24920638     HPrz    T    G        1      2        2 
   4  chr4_24920638     ZBoe    T    G        0      0        2 
   4  chr4_24920638     ZGre    T    G        0      0        2 
   4  chr4_24920638     ZHar    T    G        0      0        2 
   4  chr4_24920638   Sample    T    G        0      0        2 
   4  chr4_24923206     AAsi    A    G        1      2        2 
   4  chr4_24923206     AKia    A    G        0      0        2 
   4  chr4_24923206     AOna    A    G        0      0        2 
   4  chr4_24923206     ASom    A    G        0      0        2 
   4  chr4_24923206     HCab    A    G        0      0        2 
   4  chr4_24923206     HPrz    A    G        0      0        2 
   4  chr4_24923206     ZBoe    A    G        0      0        2 
   4  chr4_24923206     ZGre    A    G        0      0        2 
   4  chr4_24923206     ZHar    A    G        0      0        2 
   4  chr4_24923206   Sample    A    G        1      2        2 
   4  chr4_24923544     AAsi    G    C        1      2        2 
   4  chr4_24923544     AKia    G    C        1      2        2 
   4  chr4_24923544     AOna    G    C        1      2        2 
   4  chr4_24923544     ASom    G    C        1      2        2 
   4  chr4_24923544     HCab    G    C        0      0        2 
   4  chr4_24923544     HPrz    G    C        0      0        2 
   4  chr4_24923544     ZBoe    G    C        0      0        2 
   4  chr4_24923544     ZGre    G    C        0      0        2 
   4  chr4_24923544     ZHar    G    C        0      0        2 
   4  chr4_24923544   Sample    G    C        1      2        2 
   4  chr4_24930222     AAsi    A    G        0      0        2 
   4  chr4_24930222     AKia    A    G        0      0        2 
   4  chr4_24930222     AOna    A    G        0      0        2 
   4  chr4_24930222     ASom    A    G        0      0        2 
   4  chr4_24930222     HCab    A    G        1      2        2 
   4  chr4_24930222     HPrz    A    G        1      2        2 
   4  chr4_24930222     ZBoe    A    G        0      0        2 
   4  chr4_24930222     ZGre    A    G        0      0        2 
   4  chr4_24930222     ZHar    A    G        0      0        2 
   4  chr4_24930222   Sample    A    G        0      0        2 
   4  chr4_24930976     AAsi    A    G        0      0        2 
   4  chr4_24930976     AKia    A    G        0      0        2 
   4  chr4_24930976     AOna    A    G        0      0        2 
   4  chr4_24930976     ASom    A    G        0      0        2 
   4  chr4_24930976     HCab    A    G        1      2        2 
   4  chr4_24930976     HPrz    A    G        1      2        2 
   4  chr4_24930976     ZBoe    A    G        0      0        2 
   4  chr4_24930976     ZGre    A    G        0      0        2 
   4  chr4_24930976     ZHar    A    G        0      0        2 
   4  chr4_24930976   Sample    A    G        0      0        2 
   4  chr4_24932456     AAsi    A    G      0.5      1        2 
   4  chr4_24932456     AKia    A    G        0      0        2 
   4  chr4_24932456     AOna    A    G        0      0        2 
   4  chr4_24932456     ASom    A    G        0      0        2 
   4  chr4_24932456     HCab    A    G        0      0        2 
   4  chr4_24932456     HPrz    A    G        0      0        2 
   4  chr4_24932456     ZBoe    A    G        0      0        2 
   4  chr4_24932456     ZGre    A    G        0      0        2 
   4  chr4_24932456     ZHar    A    G        0      0        2 
   4  chr4_24932456   Sample    A    G        0      0        2 
   4  chr4_24932567     AAsi    T    C        1      2        2 
   4  chr4_24932567     AKia    T    C        1      2        2 
   4  chr4_24932567     AOna    T    C        1      2        2 
   4  chr4_24932567     ASom    T    C        1      2        2 
   4  chr4_24932567     HCab    T    C        0      0        2 
   4  chr4_24932567     HPrz    T    C        0      0        2 
   4  chr4_24932567     ZBoe    T    C        0      0        2 
   4  chr4_24932567     ZGre    T    C        0      0        2 
   4  chr4_24932567     ZHar    T    C        0      0        2 
   4  chr4_24932567   Sample    T    C        1      2        2 
   4  chr4_24938672     AAsi    G    A        0      0        2 
   4  chr4_24938672     AKia    G    A        0      0        2 
   4  chr4_24938672     AOna    G    A        0      0        2 
   4  chr4_24938672     ASom    G    A        0      0        2 
   4  chr4_24938672     HCab    G    A        0      0        2 
   4  chr4_24938672     HPrz    G    A        0      0        2 
   4  chr4_24938672     ZBoe    G    A      0.5      1        2 
   4  chr4_24938672     ZGre    G    A        0      0        2 
   4  chr4_24938672     ZHar    G    A        0      0        2 
   4  chr4_24938672   Sample    G    A        0      0        2 
   4  chr4_24966465     AAsi    A    C        0      0        2 
   4  chr4_24966465     AKia    A    C        0      0        2 
   4  chr4_24966465     AOna    A    C        0      0        2 
   4  chr4_24966465     ASom    A    C        0      0        2 
   4  chr4_24966465     HCab    A    C        1      2        2 
   4  chr4_24966465     HPrz    A    C        1      2        2 
   4  chr4_24966465     ZBoe    A    C        0      0        2 
   4  chr4_24966465     ZGre    A    C        0      0        2 
   4  chr4_24966465     ZHar    A    C        0      0        2 
   4  chr4_24966465   Sample    A    C        1      2        2 
   4  chr4_24970234     AAsi    C    T        0      0        2 
   4  chr4_24970234     AKia    C    T        1      2        2 
   4  chr4_24970234     AOna    C    T        1      2        2 
   4  chr4_24970234     ASom    C    T        0      0        2 
   4  chr4_24970234     HCab    C    T        0      0        2 
   4  chr4_24970234     HPrz    C    T        0      0        2 
   4  chr4_24970234     ZBoe    C    T        0      0        2 
   4  chr4_24970234     ZGre    C    T        0      0        2 
   4  chr4_24970234     ZHar    C    T        0      0        2 
   4  chr4_24970234   Sample    C    T        0      0        2 
   4  chr4_24973435     AAsi    A    G        0      0        2 
   4  chr4_24973435     AKia    A    G        0      0        2 
   4  chr4_24973435     AOna    A    G        0      0        2 
   4  chr4_24973435     ASom    A    G        0      0        2 
   4  chr4_24973435     HCab    A    G        1      2        2 
   4  chr4_24973435     HPrz    A    G        1      2        2 
   4  chr4_24973435     ZBoe    A    G        0      0        2 
   4  chr4_24973435     ZGre    A    G        0      0        2 
   4  chr4_24973435     ZHar    A    G        0      0        2 
   4  chr4_24973435   Sample    A    G        0      0        2 
   4  chr4_24978535     AAsi    A    C        0      0        2 
   4  chr4_24978535     AKia    A    C        0      0        2 
   4  chr4_24978535     AOna    A    C        0      0        2 
   4  chr4_24978535     ASom    A    C        0      0        2 
   4  chr4_24978535     HCab    A    C        1      2        2 
   4  chr4_24978535     HPrz    A    C        1      2        2 
   4  chr4_24978535     ZBoe    A    C        0      0        2 
   4  chr4_24978535     ZGre    A    C        0      0        2 
   4  chr4_24978535     ZHar    A    C        0      0        2 
   4  chr4_24978535   Sample    A    C        0      0        2 
   4  chr4_24980281     AAsi    G    A        0      0        2 
   4  chr4_24980281     AKia    G    A        0      0        2 
   4  chr4_24980281     AOna    G    A        0      0        2 
   4  chr4_24980281     ASom    G    A        0      0        2 
   4  chr4_24980281     HCab    G    A        1      2        2 
   4  chr4_24980281     HPrz    G    A        1      2        2 
   4  chr4_24980281     ZBoe    G    A        0      0        2 
   4  chr4_24980281     ZGre    G    A        0      0        2 
   4  chr4_24980281     ZHar    G    A        0      0        2 
   4  chr4_24980281   Sample    G    A        0      0        2 
   4  chr4_24985323     AAsi    A    G        0      0        2 
   4  chr4_24985323     AKia    A    G        0      0        2 
   4  chr4_24985323     AOna    A    G        0      0        2 
   4  chr4_24985323     ASom    A    G        0      0        2 
   4  chr4_24985323     HCab    A    G        0      0        2 
   4  chr4_24985323     HPrz    A    G        0      0        2 
   4  chr4_24985323     ZBoe    A    G      0.5      1        2 
   4  chr4_24985323     ZGre    A    G        0      0        2 
   4  chr4_24985323     ZHar    A    G        0      0        2 
   4  chr4_24985323   Sample    A    G        0      0        2 
   4  chr4_24987707     AAsi    C    T        0      0        2 
   4  chr4_24987707     AKia    C    T        0      0        2 
   4  chr4_24987707     AOna    C    T        0      0        2 
   4  chr4_24987707     ASom    C    T        0      0        2 
   4  chr4_24987707     HCab    C    T        0      0        2 
   4  chr4_24987707     HPrz    C    T        0      0        2 
   4  chr4_24987707     ZBoe    C    T        0      0        2 
   4  chr4_24987707     ZGre    C    T        0      0        2 
   4  chr4_24987707     ZHar    C    T        1      2        2 
   4  chr4_24987707   Sample    C    T        0      0        2 
   4  chr4_24999719     AAsi    A    G        0      0        2 
   4  chr4_24999719     AKia    A    G        0      0        2 
   4  chr4_24999719     AOna    A    G        0      0        2 
   4  chr4_24999719     ASom    A    G        0      0        2 
   4  chr4_24999719     HCab    A    G        0      0        2 
   4  chr4_24999719     HPrz    A    G        0      0        2 
   4  chr4_24999719     ZBoe    A    G        0      0        2 
   4  chr4_24999719     ZGre    A    G        0      0        2 
   4  chr4_24999719     ZHar    A    G        1      2        2 
   4  chr4_24999719   Sample    A    G        0      0        2 
   4  chr4_25018904     AAsi    A    T        0      0        2 
   4  chr4_25018904     AKia    A    T        0      0        2 
   4  chr4_25018904     AOna    A    T        0      0        2 
   4  chr4_25018904     ASom    A    T        0      0        2 
   4  chr4_25018904     HCab    A    T        0      0        2 
   4  chr4_25018904     HPrz    A    T        0      0        2 
   4  chr4_25018904     ZBoe    A    T        1      2        2 
   4  chr4_25018904     ZGre    A    T        0      0        2 
   4  chr4_25018904     ZHar    A    T        1      2        2 
   4  chr4_25018904   Sample    A    T        0      0        2 
   4  chr4_25022592     AAsi    G    A        0      0        2 
   4  chr4_25022592     AKia    G    A        0      0        2 
   4  chr4_25022592     AOna    G    A        0      0        2 
   4  chr4_25022592     ASom    G    A        0      0        2 
   4  chr4_25022592     HCab    G    A        0      0        2 
   4  chr4_25022592     HPrz    G    A        0      0        2 
   4  chr4_25022592     ZBoe    G    A        1      2        2 
   4  chr4_25022592     ZGre    G    A        0      0        2 
   4  chr4_25022592     ZHar    G    A        0      0        2 
   4  chr4_25022592   Sample    G    A        0      0        2 
   4  chr4_25036185     AAsi    G    C        0      0        2 
   4  chr4_25036185     AKia    G    C        0      0        2 
   4  chr4_25036185     AOna    G    C        0      0        2 
   4  chr4_25036185     ASom    G    C        0      0        2 
   4  chr4_25036185     HCab    G    C        0      0        2 
   4  chr4_25036185     HPrz    G    C        0      0        2 
   4  chr4_25036185     ZBoe    G    C        0      0        2 
   4  chr4_25036185     ZGre    G    C        1      2        2 
   4  chr4_25036185     ZHar    G    C        0      0        2 
   4  chr4_25036185   Sample    G    C        0      0        2 
   4  chr4_25041932     AAsi    C    T        0      0        2 
   4  chr4_25041932     AKia    C    T        0      0        2 
   4  chr4_25041932     AOna    C    T        0      0        2 
   4  chr4_25041932     ASom    C    T        0      0        2 
   4  chr4_25041932     HCab    C    T        1      2        2 
   4  chr4_25041932     HPrz    C    T        1      2        2 
   4  chr4_25041932     ZBoe    C    T        0      0        2 
   4  chr4_25041932     ZGre    C    T        0      0        2 
   4  chr4_25041932     ZHar    C    T        0      0        2 
   4  chr4_25041932   Sample    C    T        0      0        2 
   4  chr4_25049138     AAsi    T    C        0      0        2 
   4  chr4_25049138     AKia    T    C        0      0        2 
   4  chr4_25049138     AOna    T    C        0      0        2 
   4  chr4_25049138     ASom    T    C        0      0        2 
   4  chr4_25049138     HCab    T    C        1      2        2 
   4  chr4_25049138     HPrz    T    C        1      2        2 
   4  chr4_25049138     ZBoe    T    C        0      0        2 
   4  chr4_25049138     ZGre    T    C        0      0        2 
   4  chr4_25049138     ZHar    T    C        0      0        2 
   4  chr4_25049138   Sample    T    C        0      0        2 
   4  chr4_25052036     AAsi    G    T        0      0        2 
   4  chr4_25052036     AKia    G    T        0      0        2 
   4  chr4_25052036     AOna    G    T        0      0        2 
   4  chr4_25052036     ASom    G    T        0      0        2 
   4  chr4_25052036     HCab    G    T        0      0        2 
   4  chr4_25052036     HPrz    G    T        0      0        2 
   4  chr4_25052036     ZBoe    G    T      0.5      1        2 
   4  chr4_25052036     ZGre    G    T        0      0        2 
   4  chr4_25052036     ZHar    G    T        0      0        2 
   4  chr4_25052036   Sample    G    T        0      0        2 
   4  chr4_25059148     AAsi    A    G        0      0        2 
   4  chr4_25059148     AKia    A    G        0      0        2 
   4  chr4_25059148     AOna    A    G        0      0        2 
   4  chr4_25059148     ASom    A    G        0      0        2 
   4  chr4_25059148     HCab    A    G        0      0        2 
   4  chr4_25059148     HPrz    A    G        0      0        2 
   4  chr4_25059148     ZBoe    A    G        0      0        2 
   4  chr4_25059148     ZGre    A    G        1      2        2 
   4  chr4_25059148     ZHar    A    G        0      0        2 
   4  chr4_25059148   Sample    A    G        0      0        2 
   4  chr4_25069500     AAsi    G    C        0      0        2 
   4  chr4_25069500     AKia    G    C        0      0        2 
   4  chr4_25069500     AOna    G    C        0      0        2 
   4  chr4_25069500     ASom    G    C        0      0        2 
   4  chr4_25069500     HCab    G    C        0      0        2 
   4  chr4_25069500     HPrz    G    C        0      0        2 
   4  chr4_25069500     ZBoe    G    C        0      0        2 
   4  chr4_25069500     ZGre    G    C        1      2        2 
   4  chr4_25069500     ZHar    G    C        0      0        2 
   4  chr4_25069500   Sample    G    C        0      0        2 
   4  chr4_25069585     AAsi    G    A        0      0        2 
   4  chr4_25069585     AKia    G    A        0      0        2 
   4  chr4_25069585     AOna    G    A        0      0        2 
   4  chr4_25069585     ASom    G    A        0      0        2 
   4  chr4_25069585     HCab    G    A        0      0        2 
   4  chr4_25069585     HPrz    G    A        0      0        2 
   4  chr4_25069585     ZBoe    G    A        0      0        2 
   4  chr4_25069585     ZGre    G    A        0      0        2 
   4  chr4_25069585     ZHar    G    A        1      2        2 
   4  chr4_25069585   Sample    G    A        0      0        2 
   4  chr4_25082495     AAsi    T    C        0      0        2 
   4  chr4_25082495     AKia    T    C        0      0        2 
   4  chr4_25082495     AOna    T    C        0      0        2 
   4  chr4_25082495     ASom    T    C        0      0        2 
   4  chr4_25082495     HCab    T    C        0      0        2 
   4  chr4_25082495     HPrz    T    C        0      0        2 
   4  chr4_25082495     ZBoe    T    C      0.5      1        2 
   4  chr4_25082495     ZGre    T    C        0      0        2 
   4  chr4_25082495     ZHar    T    C        0      0        2 
   4  chr4_25082495   Sample    T    C        0      0        2 
   4  chr4_25086488     AAsi    A    G        0      0        2 
   4  chr4_25086488     AKia    A    G        1      2        2 
   4  chr4_25086488     AOna    A    G        1      2        2 
   4  chr4_25086488     ASom    A    G        0      0        2 
   4  chr4_25086488     HCab    A    G        0      0        2 
   4  chr4_25086488     HPrz    A    G        0      0        2 
   4  chr4_25086488     ZBoe    A    G        0      0        2 
   4  chr4_25086488     ZGre    A    G        0      0        2 
   4  chr4_25086488     ZHar    A    G        0      0        2 
   4  chr4_25086488   Sample    A    G        0      0        2 
   4  chr4_25088938     AAsi    T    C        0      0        2 
   4  chr4_25088938     AKia    T    C        0      0        2 
   4  chr4_25088938     AOna    T    C        0      0        2 
   4  chr4_25088938     ASom    T    C        0      0        2 
   4  chr4_25088938     HCab    T    C        0      0        2 
   4  chr4_25088938     HPrz    T    C        0      0        2 
   4  chr4_25088938     ZBoe    T    C        1      2        2 
   4  chr4_25088938     ZGre    T    C        0      0        2 
   4  chr4_25088938     ZHar    T    C        0      0        2 
   4  chr4_25088938   Sample    T    C        0      0        2 
   4  chr4_25089203     AAsi    C    T        0      0        2 
   4  chr4_25089203     AKia    C    T        0      0        2 
   4  chr4_25089203     AOna    C    T        0      0        2 
   4  chr4_25089203     ASom    C    T        0      0        2 
   4  chr4_25089203     HCab    C    T        1      2        2 
   4  chr4_25089203     HPrz    C    T        1      2        2 
   4  chr4_25089203     ZBoe    C    T        0      0        2 
   4  chr4_25089203     ZGre    C    T        0      0        2 
   4  chr4_25089203     ZHar    C    T        0      0        2 
   4  chr4_25089203   Sample    C    T        0      0        2 
   4  chr4_25092383     AAsi    A    G        0      0        2 
   4  chr4_25092383     AKia    A    G        0      0        2 
   4  chr4_25092383     AOna    A    G        0      0        2 
   4  chr4_25092383     ASom    A    G        1      2        2 
   4  chr4_25092383     HCab    A    G        0      0        2 
   4  chr4_25092383     HPrz    A    G        0      0        2 
   4  chr4_25092383     ZBoe    A    G        0      0        2 
   4  chr4_25092383     ZGre    A    G        0      0        2 
   4  chr4_25092383     ZHar    A    G        0      0        2 
   4  chr4_25092383   Sample    A    G        0      0        2 
   4  chr4_25103394     AAsi    G    A        0      0        2 
   4  chr4_25103394     AKia    G    A        0      0        2 
   4  chr4_25103394     AOna    G    A        0      0        2 
   4  chr4_25103394     ASom    G    A        0      0        2 
   4  chr4_25103394     HCab    G    A        0      0        2 
   4  chr4_25103394     HPrz    G    A        0      0        2 
   4  chr4_25103394     ZBoe    G    A        1      2        2 
   4  chr4_25103394     ZGre    G    A        0      0        2 
   4  chr4_25103394     ZHar    G    A        1      2        2 
   4  chr4_25103394   Sample    G    A        0      0        2 
   4  chr4_25104604     AAsi    C    T        0      0        2 
   4  chr4_25104604     AKia    C    T        0      0        2 
   4  chr4_25104604     AOna    C    T        0      0        2 
   4  chr4_25104604     ASom    C    T        0      0        2 
   4  chr4_25104604     HCab    C    T        1      2        2 
   4  chr4_25104604     HPrz    C    T        1      2        2 
   4  chr4_25104604     ZBoe    C    T        0      0        2 
   4  chr4_25104604     ZGre    C    T        0      0        2 
   4  chr4_25104604     ZHar    C    T        0      0        2 
   4  chr4_25104604   Sample    C    T        0      0        2 
   4  chr4_25105385     AAsi    A    G        0      0        2 
   4  chr4_25105385     AKia    A    G        0      0        2 
   4  chr4_25105385     AOna    A    G        0      0        2 
   4  chr4_25105385     ASom    A    G        0      0        2 
   4  chr4_25105385     HCab    A    G        0      0        2 
   4  chr4_25105385     HPrz    A    G        0      0        2 
   4  chr4_25105385     ZBoe    A    G        1      2        2 
   4  chr4_25105385     ZGre    A    G        1      2        2 
   4  chr4_25105385     ZHar    A    G        1      2        2 
   4  chr4_25105385   Sample    A    G        0      0        2 
   4  chr4_25115995     AAsi    A    G        0      0        2 
   4  chr4_25115995     AKia    A    G        1      2        2 
   4  chr4_25115995     AOna    A    G        1      2        2 
   4  chr4_25115995     ASom    A    G        0      0        2 
   4  chr4_25115995     HCab    A    G        0      0        2 
   4  chr4_25115995     HPrz    A    G        0      0        2 
   4  chr4_25115995     ZBoe    A    G        0      0        2 
   4  chr4_25115995     ZGre    A    G        0      0        2 
   4  chr4_25115995     ZHar    A    G        0      0        2 
   4  chr4_25115995   Sample    A    G        0      0        2 
   4  chr4_25121811     AAsi    G    A        1      2        2 
   4  chr4_25121811     AKia    G    A        0      0        2 
   4  chr4_25121811     AOna    G    A        0      0        2 
   4  chr4_25121811     ASom    G    A        0      0        2 
   4  chr4_25121811     HCab    G    A        0      0        2 
   4  chr4_25121811     HPrz    G    A        0      0        2 
   4  chr4_25121811     ZBoe    G    A        0      0        2 
   4  chr4_25121811     ZGre    G    A        0      0        2 
   4  chr4_25121811     ZHar    G    A        0      0        2 
   4  chr4_25121811   Sample    G    A        1      2        2 
   4  chr4_25122604     AAsi    T    C      0.5      1        2 
   4  chr4_25122604     AKia    T    C        0      0        2 
   4  chr4_25122604     AOna    T    C        0      0        2 
   4  chr4_25122604     ASom    T    C        0      0        2 
   4  chr4_25122604     HCab    T    C        0      0        2 
   4  chr4_25122604     HPrz    T    C        0      0        2 
   4  chr4_25122604     ZBoe    T    C        0      0        2 
   4  chr4_25122604     ZGre    T    C        0      0        2 
   4  chr4_25122604     ZHar    T    C        0      0        2 
   4  chr4_25122604   Sample    T    C        0      0        2 
   4  chr4_25126247     AAsi    A    G        0      0        2 
   4  chr4_25126247     AKia    A    G        0      0        2 
   4  chr4_25126247     AOna    A    G        0      0        2 
   4  chr4_25126247     ASom    A    G        0      0        2 
   4  chr4_25126247     HCab    A    G        1      2        2 
   4  chr4_25126247     HPrz    A    G        1      2        2 
   4  chr4_25126247     ZBoe    A    G        0      0        2 
   4  chr4_25126247     ZGre    A    G        0      0        2 
   4  chr4_25126247     ZHar    A    G        0      0        2 
   4  chr4_25126247   Sample    A    G        0      0        2 
   4  chr4_25126674     AAsi    G    A        0      0        2 
   4  chr4_25126674     AKia    G    A        0      0        2 
   4  chr4_25126674     AOna    G    A        0      0        2 
   4  chr4_25126674     ASom    G    A        0      0        2 
   4  chr4_25126674     HCab    G    A        1      2        2 
   4  chr4_25126674     HPrz    G    A        1      2        2 
   4  chr4_25126674     ZBoe    G    A        0      0        2 
   4  chr4_25126674     ZGre    G    A        0      0        2 
   4  chr4_25126674     ZHar    G    A        0      0        2 
   4  chr4_25126674   Sample    G    A        0      0        2 
   4  chr4_25132839     AAsi    C    T        0      0        2 
   4  chr4_25132839     AKia    C    T        0      0        2 
   4  chr4_25132839     AOna    C    T        0      0        2 
   4  chr4_25132839     ASom    C    T        0      0        2 
   4  chr4_25132839     HCab    C    T      0.5      1        2 
   4  chr4_25132839     HPrz    C    T        1      2        2 
   4  chr4_25132839     ZBoe    C    T        0      0        2 
   4  chr4_25132839     ZGre    C    T        0      0        2 
   4  chr4_25132839     ZHar    C    T        0      0        2 
   4  chr4_25132839   Sample    C    T        0      0        2 
   4  chr4_25134665     AAsi    T    C        0      0        2 
   4  chr4_25134665     AKia    T    C        0      0        2 
   4  chr4_25134665     AOna    T    C        0      0        2 
   4  chr4_25134665     ASom    T    C        0      0        2 
   4  chr4_25134665     HCab    T    C        0      0        2 
   4  chr4_25134665     HPrz    T    C        0      0        2 
   4  chr4_25134665     ZBoe    T    C        0      0        2 
   4  chr4_25134665     ZGre    T    C        0      0        2 
   4  chr4_25134665     ZHar    T    C        1      2        2 
   4  chr4_25134665   Sample    T    C        0      0        2 
   4  chr4_25136624     AAsi    C    A        0      0        2 
   4  chr4_25136624     AKia    C    A        1      2        2 
   4  chr4_25136624     AOna    C    A        1      2        2 
   4  chr4_25136624     ASom    C    A        0      0        2 
   4  chr4_25136624     HCab    C    A        0      0        2 
   4  chr4_25136624     HPrz    C    A        0      0        2 
   4  chr4_25136624     ZBoe    C    A        0      0        2 
   4  chr4_25136624     ZGre    C    A        0      0        2 
   4  chr4_25136624     ZHar    C    A        0      0        2 
   4  chr4_25136624   Sample    C    A        0      0        2 
   4  chr4_25152937     AAsi    G    A        0      0        2 
   4  chr4_25152937     AKia    G    A        0      0        2 
   4  chr4_25152937     AOna    G    A        0      0        2 
   4  chr4_25152937     ASom    G    A        0      0        2 
   4  chr4_25152937     HCab    G    A      0.5      1        2 
   4  chr4_25152937     HPrz    G    A        1      2        2 
   4  chr4_25152937     ZBoe    G    A        0      0        2 
   4  chr4_25152937     ZGre    G    A        0      0        2 
   4  chr4_25152937     ZHar    G    A        0      0        2 
   4  chr4_25152937   Sample    G    A        0      0        2 
   4  chr4_25161060     AAsi    A    G        0      0        2 
   4  chr4_25161060     AKia    A    G        0      0        2 
   4  chr4_25161060     AOna    A    G        0      0        2 
   4  chr4_25161060     ASom    A    G        0      0        2 
   4  chr4_25161060     HCab    A    G        0      0        2 
   4  chr4_25161060     HPrz    A    G        0      0        2 
   4  chr4_25161060     ZBoe    A    G      0.5      1        2 
   4  chr4_25161060     ZGre    A    G        0      0        2 
   4  chr4_25161060     ZHar    A    G        0      0        2 
   4  chr4_25161060   Sample    A    G        0      0        2 
   4  chr4_25161534     AAsi    G    A        0      0        2 
   4  chr4_25161534     AKia    G    A        0      0        2 
   4  chr4_25161534     AOna    G    A        0      0        2 
   4  chr4_25161534     ASom    G    A        0      0        2 
   4  chr4_25161534     HCab    G    A        1      2        2 
   4  chr4_25161534     HPrz    G    A        1      2        2 
   4  chr4_25161534     ZBoe    G    A        0      0        2 
   4  chr4_25161534     ZGre    G    A        0      0        2 
   4  chr4_25161534     ZHar    G    A        0      0        2 
   4  chr4_25161534   Sample    G    A        0      0        2 
   4  chr4_25161785     AAsi    T    C        0      0        2 
   4  chr4_25161785     AKia    T    C        0      0        2 
   4  chr4_25161785     AOna    T    C        0      0        2 
   4  chr4_25161785     ASom    T    C        0      0        2 
   4  chr4_25161785     HCab    T    C        0      0        2 
   4  chr4_25161785     HPrz    T    C        0      0        2 
   4  chr4_25161785     ZBoe    T    C        0      0        2 
   4  chr4_25161785     ZGre    T    C        0      0        2 
   4  chr4_25161785     ZHar    T    C        1      2        2 
   4  chr4_25161785   Sample    T    C        0      0        2 
   4  chr4_25162597     AAsi    C    T        0      0        2 
   4  chr4_25162597     AKia    C    T        0      0        2 
   4  chr4_25162597     AOna    C    T        0      0        2 
   4  chr4_25162597     ASom    C    T        0      0        2 
   4  chr4_25162597     HCab    C    T        0      0        2 
   4  chr4_25162597     HPrz    C    T        0      0        2 
   4  chr4_25162597     ZBoe    C    T        1      2        2 
   4  chr4_25162597     ZGre    C    T        0      0        2 
   4  chr4_25162597     ZHar    C    T        0      0        2 
   4  chr4_25162597   Sample    C    T        0      0        2 
   4  chr4_25173168     AAsi    A    G        0      0        2 
   4  chr4_25173168     AKia    A    G        0      0        2 
   4  chr4_25173168     AOna    A    G        0      0        2 
   4  chr4_25173168     ASom    A    G        0      0        2 
   4  chr4_25173168     HCab    A    G        0      0        2 
   4  chr4_25173168     HPrz    A    G        0      0        2 
   4  chr4_25173168     ZBoe    A    G        0      0        2 
   4  chr4_25173168     ZGre    A    G        1      2        2 
   4  chr4_25173168     ZHar    A    G        0      0        2 
   4  chr4_25173168   Sample    A    G        0      0        2 
   4  chr4_25173233     AAsi    T    C        1      2        2 
   4  chr4_25173233     AKia    T    C        0      0        2 
   4  chr4_25173233     AOna    T    C        0      0        2 
   4  chr4_25173233     ASom    T    C        1      2        2 
   4  chr4_25173233     HCab    T    C        0      0        2 
   4  chr4_25173233     HPrz    T    C        0      0        2 
   4  chr4_25173233     ZBoe    T    C        0      0        2 
   4  chr4_25173233     ZGre    T    C        0      0        2 
   4  chr4_25173233     ZHar    T    C        0      0        2 
   4  chr4_25173233   Sample    T    C        1      2        2 
   4  chr4_25173925     AAsi    G    A        0      0        2 
   4  chr4_25173925     AKia    G    A        0      0        2 
   4  chr4_25173925     AOna    G    A        0      0        2 
   4  chr4_25173925     ASom    G    A        0      0        2 
   4  chr4_25173925     HCab    G    A      0.5      1        2 
   4  chr4_25173925     HPrz    G    A        0      0        2 
   4  chr4_25173925     ZBoe    G    A        0      0        2 
   4  chr4_25173925     ZGre    G    A        0      0        2 
   4  chr4_25173925     ZHar    G    A        0      0        2 
   4  chr4_25173925   Sample    G    A        0      0        2 
   4  chr4_25177449     AAsi    C    T        0      0        2 
   4  chr4_25177449     AKia    C    T        0      0        2 
   4  chr4_25177449     AOna    C    T        0      0        2 
   4  chr4_25177449     ASom    C    T        0      0        2 
   4  chr4_25177449     HCab    C    T        1      2        2 
   4  chr4_25177449     HPrz    C    T        1      2        2 
   4  chr4_25177449     ZBoe    C    T        0      0        2 
   4  chr4_25177449     ZGre    C    T        0      0        2 
   4  chr4_25177449     ZHar    C    T        0      0        2 
   4  chr4_25177449   Sample    C    T        0      0        2 
   4  chr4_25179871     AAsi    G    A        1      2        2 
   4  chr4_25179871     AKia    G    A        1      2        2 
   4  chr4_25179871     AOna    G    A        1      2        2 
   4  chr4_25179871     ASom    G    A        1      2        2 
   4  chr4_25179871     HCab    G    A        0      0        2 
   4  chr4_25179871     HPrz    G    A        0      0        2 
   4  chr4_25179871     ZBoe    G    A        0      0        2 
   4  chr4_25179871     ZGre    G    A        0      0        2 
   4  chr4_25179871     ZHar    G    A        0      0        2 
   4  chr4_25179871   Sample    G    A        1      2        2 
   4  chr4_25198310     AAsi    G    A        0      0        2 
   4  chr4_25198310     AKia    G    A        0      0        2 
   4  chr4_25198310     AOna    G    A        0      0        2 
   4  chr4_25198310     ASom    G    A        0      0        2 
   4  chr4_25198310     HCab    G    A      0.5      1        2 
   4  chr4_25198310     HPrz    G    A        1      2        2 
   4  chr4_25198310     ZBoe    G    A        0      0        2 
   4  chr4_25198310     ZGre    G    A        0      0        2 
   4  chr4_25198310     ZHar    G    A        0      0        2 
   4  chr4_25198310   Sample    G    A        0      0        2 
   4  chr4_25199512     AAsi    T    C        0      0        2 
   4  chr4_25199512     AKia    T    C        0      0        2 
   4  chr4_25199512     AOna    T    C        0      0        2 
   4  chr4_25199512     ASom    T    C        0      0        2 
   4  chr4_25199512     HCab    T    C        0      0        2 
   4  chr4_25199512     HPrz    T    C        0      0        2 
   4  chr4_25199512     ZBoe    T    C        1      2        2 
   4  chr4_25199512     ZGre    T    C        0      0        2 
   4  chr4_25199512     ZHar    T    C        0      0        2 
   4  chr4_25199512   Sample    T    C        0      0        2 
   4  chr4_25200427     AAsi    C    T        0      0        2 
   4  chr4_25200427     AKia    C    T        0      0        2 
   4  chr4_25200427     AOna    C    T        0      0        2 
   4  chr4_25200427     ASom    C    T        0      0        2 
   4  chr4_25200427     HCab    C    T        0      0        2 
   4  chr4_25200427     HPrz    C    T        0      0        2 
   4  chr4_25200427     ZBoe    C    T        0      0        2 
   4  chr4_25200427     ZGre    C    T        1      2        2 
   4  chr4_25200427     ZHar    C    T        0      0        2 
   4  chr4_25200427   Sample    C    T        0      0        2 
   4  chr4_25203926     AAsi    T    C        0      0        2 
   4  chr4_25203926     AKia    T    C        1      2        2 
   4  chr4_25203926     AOna    T    C        1      2        2 
   4  chr4_25203926     ASom    T    C        0      0        2 
   4  chr4_25203926     HCab    T    C        0      0        2 
   4  chr4_25203926     HPrz    T    C        0      0        2 
   4  chr4_25203926     ZBoe    T    C        0      0        2 
   4  chr4_25203926     ZGre    T    C        0      0        2 
   4  chr4_25203926     ZHar    T    C        0      0        2 
   4  chr4_25203926   Sample    T    C        0      0        2 
   4  chr4_25214921     AAsi    A    C        0      0        2 
   4  chr4_25214921     AKia    A    C        0      0        2 
   4  chr4_25214921     AOna    A    C        0      0        2 
   4  chr4_25214921     ASom    A    C        0      0        2 
   4  chr4_25214921     HCab    A    C      0.5      1        2 
   4  chr4_25214921     HPrz    A    C        1      2        2 
   4  chr4_25214921     ZBoe    A    C        0      0        2 
   4  chr4_25214921     ZGre    A    C        0      0        2 
   4  chr4_25214921     ZHar    A    C        0      0        2 
   4  chr4_25214921   Sample    A    C        0      0        2 
   4  chr4_25219181     AAsi    T    C        0      0        2 
   4  chr4_25219181     AKia    T    C        0      0        2 
   4  chr4_25219181     AOna    T    C        0      0        2 
   4  chr4_25219181     ASom    T    C        1      2        2 
   4  chr4_25219181     HCab    T    C        0      0        2 
   4  chr4_25219181     HPrz    T    C        0      0        2 
   4  chr4_25219181     ZBoe    T    C        0      0        2 
   4  chr4_25219181     ZGre    T    C        0      0        2 
   4  chr4_25219181     ZHar    T    C        0      0        2 
   4  chr4_25219181   Sample    T    C        0      0        2 
   4  chr4_25221992     AAsi    G    A        0      0        2 
   4  chr4_25221992     AKia    G    A        0      0        2 
   4  chr4_25221992     AOna    G    A        0      0        2 
   4  chr4_25221992     ASom    G    A        1      2        2 
   4  chr4_25221992     HCab    G    A        0      0        2 
   4  chr4_25221992     HPrz    G    A        0      0        2 
   4  chr4_25221992     ZBoe    G    A        0      0        2 
   4  chr4_25221992     ZGre    G    A        0      0        2 
   4  chr4_25221992     ZHar    G    A        0      0        2 
   4  chr4_25221992   Sample    G    A        0      0        2 
   4  chr4_25223815     AAsi    G    C        0      0        2 
   4  chr4_25223815     AKia    G    C        0      0        2 
   4  chr4_25223815     AOna    G    C        0      0        2 
   4  chr4_25223815     ASom    G    C        0      0        2 
   4  chr4_25223815     HCab    G    C        0      0        2 
   4  chr4_25223815     HPrz    G    C        0      0        2 
   4  chr4_25223815     ZBoe    G    C        0      0        2 
   4  chr4_25223815     ZGre    G    C        1      2        2 
   4  chr4_25223815     ZHar    G    C        0      0        2 
   4  chr4_25223815   Sample    G    C        0      0        2 
   4  chr4_25226932     AAsi    T    G        1      2        2 
   4  chr4_25226932     AKia    T    G        1      2        2 
   4  chr4_25226932     AOna    T    G        1      2        2 
   4  chr4_25226932     ASom    T    G        1      2        2 
   4  chr4_25226932     HCab    T    G        0      0        2 
   4  chr4_25226932     HPrz    T    G        0      0        2 
   4  chr4_25226932     ZBoe    T    G        0      0        2 
   4  chr4_25226932     ZGre    T    G        0      0        2 
   4  chr4_25226932     ZHar    T    G        0      0        2 
   4  chr4_25226932   Sample    T    G        1      2        2 
   4  chr4_25227798     AAsi    C    A        0      0        2 
   4  chr4_25227798     AKia    C    A        0      0        2 
   4  chr4_25227798     AOna    C    A        0      0        2 
   4  chr4_25227798     ASom    C    A        0      0        2 
   4  chr4_25227798     HCab    C    A        1      2        2 
   4  chr4_25227798     HPrz    C    A        1      2        2 
   4  chr4_25227798     ZBoe    C    A        0      0        2 
   4  chr4_25227798     ZGre    C    A        0      0        2 
   4  chr4_25227798     ZHar    C    A        0      0        2 
   4  chr4_25227798   Sample    C    A        0      0        2 
   4  chr4_25229430     AAsi    A    G        0      0        2 
   4  chr4_25229430     AKia    A    G        0      0        2 
   4  chr4_25229430     AOna    A    G        0      0        2 
   4  chr4_25229430     ASom    A    G        0      0        2 
   4  chr4_25229430     HCab    A    G        0      0        2 
   4  chr4_25229430     HPrz    A    G        0      0        2 
   4  chr4_25229430     ZBoe    A    G        1      2        2 
   4  chr4_25229430     ZGre    A    G        0      0        2 
   4  chr4_25229430     ZHar    A    G        1      2        2 
   4  chr4_25229430   Sample    A    G        0      0        2 
   4  chr4_25235883     AAsi    G    T        0      0        2 
   4  chr4_25235883     AKia    G    T        0      0        2 
   4  chr4_25235883     AOna    G    T        1      2        2 
   4  chr4_25235883     ASom    G    T        0      0        2 
   4  chr4_25235883     HCab    G    T        0      0        2 
   4  chr4_25235883     HPrz    G    T        0      0        2 
   4  chr4_25235883     ZBoe    G    T        0      0        2 
   4  chr4_25235883     ZGre    G    T        0      0        2 
   4  chr4_25235883     ZHar    G    T        0      0        2 
   4  chr4_25235883   Sample    G    T        0      0        2 
   4  chr4_25238153     AAsi    T    C        0      0        2 
   4  chr4_25238153     AKia    T    C        0      0        2 
   4  chr4_25238153     AOna    T    C        0      0        2 
   4  chr4_25238153     ASom    T    C        0      0        2 
   4  chr4_25238153     HCab    T    C        0      0        2 
   4  chr4_25238153     HPrz    T    C        0      0        2 
   4  chr4_25238153     ZBoe    T    C        0      0        2 
   4  chr4_25238153     ZGre    T    C        1      2        2 
   4  chr4_25238153     ZHar    T    C        0      0        2 
   4  chr4_25238153   Sample    T    C        0      0        2 
   4  chr4_25248442     AAsi    C    T        0      0        2 
   4  chr4_25248442     AKia    C    T        0      0        2 
   4  chr4_25248442     AOna    C    T        1      2        2 
   4  chr4_25248442     ASom    C    T        0      0        2 
   4  chr4_25248442     HCab    C    T        0      0        2 
   4  chr4_25248442     HPrz    C    T        0      0        2 
   4  chr4_25248442     ZBoe    C    T        0      0        2 
   4  chr4_25248442     ZGre    C    T        0      0        2 
   4  chr4_25248442     ZHar    C    T        0      0        2 
   4  chr4_25248442   Sample    C    T        0      0        2 
   4  chr4_25253784     AAsi    A    G        0      0        2 
   4  chr4_25253784     AKia    A    G        0      0        2 
   4  chr4_25253784     AOna    A    G        0      0        2 
   4  chr4_25253784     ASom    A    G        0      0        2 
   4  chr4_25253784     HCab    A    G        1      2        2 
   4  chr4_25253784     HPrz    A    G        1      2        2 
   4  chr4_25253784     ZBoe    A    G        0      0        2 
   4  chr4_25253784     ZGre    A    G        0      0        2 
   4  chr4_25253784     ZHar    A    G        0      0        2 
   4  chr4_25253784   Sample    A    G        0      0        2 
   4  chr4_25260767     AAsi    G    A        0      0        2 
   4  chr4_25260767     AKia    G    A        0      0        2 
   4  chr4_25260767     AOna    G    A        0      0        2 
   4  chr4_25260767     ASom    G    A        1      2        2 
   4  chr4_25260767     HCab    G    A        0      0        2 
   4  chr4_25260767     HPrz    G    A        0      0        2 
   4  chr4_25260767     ZBoe    G    A        0      0        2 
   4  chr4_25260767     ZGre    G    A        0      0        2 
   4  chr4_25260767     ZHar    G    A        0      0        2 
   4  chr4_25260767   Sample    G    A        0      0        2 
   4  chr4_25269048     AAsi    A    C        0      0        2 
   4  chr4_25269048     AKia    A    C        0      0        2 
   4  chr4_25269048     AOna    A    C        0      0        2 
   4  chr4_25269048     ASom    A    C        0      0        2 
   4  chr4_25269048     HCab    A    C        1      2        2 
   4  chr4_25269048     HPrz    A    C        1      2        2 
   4  chr4_25269048     ZBoe    A    C        0      0        2 
   4  chr4_25269048     ZGre    A    C        0      0        2 
   4  chr4_25269048     ZHar    A    C        0      0        2 
   4  chr4_25269048   Sample    A    C        0      0        2 
   4  chr4_25270203     AAsi    T    A        0      0        2 
   4  chr4_25270203     AKia    T    A        0      0        2 
   4  chr4_25270203     AOna    T    A        0      0        2 
   4  chr4_25270203     ASom    T    A        0      0        2 
   4  chr4_25270203     HCab    T    A        0      0        2 
   4  chr4_25270203     HPrz    T    A      0.5      1        2 
   4  chr4_25270203     ZBoe    T    A        0      0        2 
   4  chr4_25270203     ZGre    T    A        0      0        2 
   4  chr4_25270203     ZHar    T    A        0      0        2 
   4  chr4_25270203   Sample    T    A        0      0        2 
   4  chr4_25284586     AAsi    T    C        1      2        2 
   4  chr4_25284586     AKia    T    C        1      2        2 
   4  chr4_25284586     AOna    T    C        1      2        2 
   4  chr4_25284586     ASom    T    C        1      2        2 
   4  chr4_25284586     HCab    T    C        0      0        2 
   4  chr4_25284586     HPrz    T    C        0      0        2 
   4  chr4_25284586     ZBoe    T    C        0      0        2 
   4  chr4_25284586     ZGre    T    C        0      0        2 
   4  chr4_25284586     ZHar    T    C        0      0        2 
   4  chr4_25284586   Sample    T    C        1      2        2 
   4  chr4_25288024     AAsi    C    T        0      0        2 
   4  chr4_25288024     AKia    C    T        0      0        2 
   4  chr4_25288024     AOna    C    T        0      0        2 
   4  chr4_25288024     ASom    C    T        0      0        2 
   4  chr4_25288024     HCab    C    T        0      0        2 
   4  chr4_25288024     HPrz    C    T        0      0        2 
   4  chr4_25288024     ZBoe    C    T        0      0        2 
   4  chr4_25288024     ZGre    C    T        0      0        2 
   4  chr4_25288024     ZHar    C    T        1      2        2 
   4  chr4_25288024   Sample    C    T        0      0        2 
   4  chr4_25296481     AAsi    T    C        0      0        2 
   4  chr4_25296481     AKia    T    C        0      0        2 
   4  chr4_25296481     AOna    T    C        0      0        2 
   4  chr4_25296481     ASom    T    C        0      0        2 
   4  chr4_25296481     HCab    T    C        0      0        2 
   4  chr4_25296481     HPrz    T    C        0      0        2 
   4  chr4_25296481     ZBoe    T    C        0      0        2 
   4  chr4_25296481     ZGre    T    C        0      0        2 
   4  chr4_25296481     ZHar    T    C        1      2        2 
   4  chr4_25296481   Sample    T    C        0      0        2 
   4  chr4_25298699     AAsi    C    T        0      0        2 
   4  chr4_25298699     AKia    C    T        0      0        2 
   4  chr4_25298699     AOna    C    T      0.5      1        2 
   4  chr4_25298699     ASom    C    T        0      0        2 
   4  chr4_25298699     HCab    C    T        0      0        2 
   4  chr4_25298699     HPrz    C    T        0      0        2 
   4  chr4_25298699     ZBoe    C    T        0      0        2 
   4  chr4_25298699     ZGre    C    T        0      0        2 
   4  chr4_25298699     ZHar    C    T        0      0        2 
   4  chr4_25298699   Sample    C    T        0      0        2 
   4  chr4_25303071     AAsi    A    G        0      0        2 
   4  chr4_25303071     AKia    A    G        0      0        2 
   4  chr4_25303071     AOna    A    G        0      0        2 
   4  chr4_25303071     ASom    A    G        0      0        2 
   4  chr4_25303071     HCab    A    G        1      2        2 
   4  chr4_25303071     HPrz    A    G        1      2        2 
   4  chr4_25303071     ZBoe    A    G        0      0        2 
   4  chr4_25303071     ZGre    A    G        0      0        2 
   4  chr4_25303071     ZHar    A    G        0      0        2 
   4  chr4_25303071   Sample    A    G        0      0        2 
   4  chr4_25306606     AAsi    A    C        0      0        2 
   4  chr4_25306606     AKia    A    C        0      0        2 
   4  chr4_25306606     AOna    A    C        0      0        2 
   4  chr4_25306606     ASom    A    C        0      0        2 
   4  chr4_25306606     HCab    A    C        0      0        2 
   4  chr4_25306606     HPrz    A    C        0      0        2 
   4  chr4_25306606     ZBoe    A    C        0      0        2 
   4  chr4_25306606     ZGre    A    C      0.5      1        2 
   4  chr4_25306606     ZHar    A    C        0      0        2 
   4  chr4_25306606   Sample    A    C        0      0        2 
   4  chr4_25312318     AAsi    C    A        0      0        2 
   4  chr4_25312318     AKia    C    A        0      0        2 
   4  chr4_25312318     AOna    C    A        0      0        2 
   4  chr4_25312318     ASom    C    A        0      0        2 
   4  chr4_25312318     HCab    C    A        1      2        2 
   4  chr4_25312318     HPrz    C    A        1      2        2 
   4  chr4_25312318     ZBoe    C    A        0      0        2 
   4  chr4_25312318     ZGre    C    A        0      0        2 
   4  chr4_25312318     ZHar    C    A        0      0        2 
   4  chr4_25312318   Sample    C    A        0      0        2 
   4  chr4_25313602     AAsi    T    C        0      0        2 
   4  chr4_25313602     AKia    T    C        0      0        2 
   4  chr4_25313602     AOna    T    C        0      0        2 
   4  chr4_25313602     ASom    T    C        0      0        2 
   4  chr4_25313602     HCab    T    C        0      0        2 
   4  chr4_25313602     HPrz    T    C        0      0        2 
   4  chr4_25313602     ZBoe    T    C        0      0        2 
   4  chr4_25313602     ZGre    T    C        1      2        2 
   4  chr4_25313602     ZHar    T    C        0      0        2 
   4  chr4_25313602   Sample    T    C        0      0        2 
   4  chr4_25316770     AAsi    A    G        0      0        2 
   4  chr4_25316770     AKia    A    G        0      0        2 
   4  chr4_25316770     AOna    A    G        0      0        2 
   4  chr4_25316770     ASom    A    G        0      0        2 
   4  chr4_25316770     HCab    A    G        0      0        2 
   4  chr4_25316770     HPrz    A    G        0      0        2 
   4  chr4_25316770     ZBoe    A    G        0      0        2 
   4  chr4_25316770     ZGre    A    G        1      2        2 
   4  chr4_25316770     ZHar    A    G        0      0        2 
   4  chr4_25316770   Sample    A    G        0      0        2 
   4  chr4_25318708     AAsi    T    G        0      0        2 
   4  chr4_25318708     AKia    T    G        0      0        2 
   4  chr4_25318708     AOna    T    G        0      0        2 
   4  chr4_25318708     ASom    T    G        0      0        2 
   4  chr4_25318708     HCab    T    G        0      0        2 
   4  chr4_25318708     HPrz    T    G        0      0        2 
   4  chr4_25318708     ZBoe    T    G      0.5      1        2 
   4  chr4_25318708     ZGre    T    G        0      0        2 
   4  chr4_25318708     ZHar    T    G        0      0        2 
   4  chr4_25318708   Sample    T    G        0      0        2 
   4  chr4_25319655     AAsi    T    C        0      0        2 
   4  chr4_25319655     AKia    T    C        0      0        2 
   4  chr4_25319655     AOna    T    C        0      0        2 
   4  chr4_25319655     ASom    T    C        0      0        2 
   4  chr4_25319655     HCab    T    C        0      0        2 
   4  chr4_25319655     HPrz    T    C        0      0        2 
   4  chr4_25319655     ZBoe    T    C        0      0        2 
   4  chr4_25319655     ZGre    T    C      0.5      1        2 
   4  chr4_25319655     ZHar    T    C        0      0        2 
   4  chr4_25319655   Sample    T    C        0      0        2 
   4  chr4_25325073     AAsi    G    T        0      0        2 
   4  chr4_25325073     AKia    G    T        0      0        2 
   4  chr4_25325073     AOna    G    T        0      0        2 
   4  chr4_25325073     ASom    G    T        0      0        2 
   4  chr4_25325073     HCab    G    T        0      0        2 
   4  chr4_25325073     HPrz    G    T        0      0        2 
   4  chr4_25325073     ZBoe    G    T        0      0        2 
   4  chr4_25325073     ZGre    G    T        0      0        2 
   4  chr4_25325073     ZHar    G    T        1      2        2 
   4  chr4_25325073   Sample    G    T        0      0        2 
   4  chr4_25327831     AAsi    T    G        0      0        2 
   4  chr4_25327831     AKia    T    G        1      2        2 
   4  chr4_25327831     AOna    T    G        1      2        2 
   4  chr4_25327831     ASom    T    G        0      0        2 
   4  chr4_25327831     HCab    T    G        0      0        2 
   4  chr4_25327831     HPrz    T    G        0      0        2 
   4  chr4_25327831     ZBoe    T    G        0      0        2 
   4  chr4_25327831     ZGre    T    G        0      0        2 
   4  chr4_25327831     ZHar    T    G        0      0        2 
   4  chr4_25327831   Sample    T    G        0      0        2 
   4  chr4_25327911     AAsi    A    G        0      0        2 
   4  chr4_25327911     AKia    A    G        0      0        2 
   4  chr4_25327911     AOna    A    G        0      0        2 
   4  chr4_25327911     ASom    A    G        0      0        2 
   4  chr4_25327911     HCab    A    G        0      0        2 
   4  chr4_25327911     HPrz    A    G        0      0        2 
   4  chr4_25327911     ZBoe    A    G        0      0        2 
   4  chr4_25327911     ZGre    A    G        0      0        2 
   4  chr4_25327911     ZHar    A    G        1      2        2 
   4  chr4_25327911   Sample    A    G        0      0        2 
   4  chr4_25330329     AAsi    A    C        0      0        2 
   4  chr4_25330329     AKia    A    C        0      0        2 
   4  chr4_25330329     AOna    A    C        0      0        2 
   4  chr4_25330329     ASom    A    C        0      0        2 
   4  chr4_25330329     HCab    A    C        1      2        2 
   4  chr4_25330329     HPrz    A    C        1      2        2 
   4  chr4_25330329     ZBoe    A    C        0      0        2 
   4  chr4_25330329     ZGre    A    C        0      0        2 
   4  chr4_25330329     ZHar    A    C        0      0        2 
   4  chr4_25330329   Sample    A    C        0      0        2 
   4  chr4_25336504     AAsi    T    C        0      0        2 
   4  chr4_25336504     AKia    T    C        0      0        2 
   4  chr4_25336504     AOna    T    C        0      0        2 
   4  chr4_25336504     ASom    T    C        0      0        2 
   4  chr4_25336504     HCab    T    C        0      0        2 
   4  chr4_25336504     HPrz    T    C        0      0        2 
   4  chr4_25336504     ZBoe    T    C        1      2        2 
   4  chr4_25336504     ZGre    T    C        0      0        2 
   4  chr4_25336504     ZHar    T    C        0      0        2 
   4  chr4_25336504   Sample    T    C        0      0        2 
   4  chr4_25349755     AAsi    C    T        0      0        2 
   4  chr4_25349755     AKia    C    T        0      0        2 
   4  chr4_25349755     AOna    C    T        0      0        2 
   4  chr4_25349755     ASom    C    T        0      0        2 
   4  chr4_25349755     HCab    C    T        1      2        2 
   4  chr4_25349755     HPrz    C    T        1      2        2 
   4  chr4_25349755     ZBoe    C    T        0      0        2 
   4  chr4_25349755     ZGre    C    T        0      0        2 
   4  chr4_25349755     ZHar    C    T        0      0        2 
   4  chr4_25349755   Sample    C    T        0      0        2 
   4  chr4_25359583     AAsi    T    C        0      0        2 
   4  chr4_25359583     AKia    T    C        0      0        2 
   4  chr4_25359583     AOna    T    C        0      0        2 
   4  chr4_25359583     ASom    T    C        0      0        2 
   4  chr4_25359583     HCab    T    C        0      0        2 
   4  chr4_25359583     HPrz    T    C        0      0        2 
   4  chr4_25359583     ZBoe    T    C        0      0        2 
   4  chr4_25359583     ZGre    T    C        1      2        2 
   4  chr4_25359583     ZHar    T    C        0      0        2 
   4  chr4_25359583   Sample    T    C        0      0        2 
   4  chr4_25361384     AAsi    A    G        0      0        2 
   4  chr4_25361384     AKia    A    G        0      0        2 
   4  chr4_25361384     AOna    A    G        0      0        2 
   4  chr4_25361384     ASom    A    G        0      0        2 
   4  chr4_25361384     HCab    A    G        1      2        2 
   4  chr4_25361384     HPrz    A    G        1      2        2 
   4  chr4_25361384     ZBoe    A    G        0      0        2 
   4  chr4_25361384     ZGre    A    G        0      0        2 
   4  chr4_25361384     ZHar    A    G        0      0        2 
   4  chr4_25361384   Sample    A    G        0      0        2 
   4  chr4_25362151     AAsi    A    G        0      0        2 
   4  chr4_25362151     AKia    A    G        1      2        2 
   4  chr4_25362151     AOna    A    G        1      2        2 
   4  chr4_25362151     ASom    A    G        0      0        2 
   4  chr4_25362151     HCab    A    G        0      0        2 
   4  chr4_25362151     HPrz    A    G        0      0        2 
   4  chr4_25362151     ZBoe    A    G        0      0        2 
   4  chr4_25362151     ZGre    A    G        0      0        2 
   4  chr4_25362151     ZHar    A    G        0      0        2 
   4  chr4_25362151   Sample    A    G        0      0        2 
   4  chr4_25389874     AAsi    A    G        0      0        2 
   4  chr4_25389874     AKia    A    G        0      0        2 
   4  chr4_25389874     AOna    A    G        0      0        2 
   4  chr4_25389874     ASom    A    G        0      0        2 
   4  chr4_25389874     HCab    A    G        1      2        2 
   4  chr4_25389874     HPrz    A    G        1      2        2 
   4  chr4_25389874     ZBoe    A    G        0      0        2 
   4  chr4_25389874     ZGre    A    G        0      0        2 
   4  chr4_25389874     ZHar    A    G        0      0        2 
   4  chr4_25389874   Sample    A    G        0      0        2 
   4  chr4_25391168     AAsi    A    G        0      0        2 
   4  chr4_25391168     AKia    A    G        0      0        2 
   4  chr4_25391168     AOna    A    G        0      0        2 
   4  chr4_25391168     ASom    A    G        0      0        2 
   4  chr4_25391168     HCab    A    G        0      0        2 
   4  chr4_25391168     HPrz    A    G        0      0        2 
   4  chr4_25391168     ZBoe    A    G        0      0        2 
   4  chr4_25391168     ZGre    A    G        0      0        2 
   4  chr4_25391168     ZHar    A    G        1      2        2 
   4  chr4_25391168   Sample    A    G        0      0        2 
   4  chr4_25394083     AAsi    T    C        0      0        2 
   4  chr4_25394083     AKia    T    C        1      2        2 
   4  chr4_25394083     AOna    T    C        1      2        2 
   4  chr4_25394083     ASom    T    C        0      0        2 
   4  chr4_25394083     HCab    T    C        0      0        2 
   4  chr4_25394083     HPrz    T    C        0      0        2 
   4  chr4_25394083     ZBoe    T    C        0      0        2 
   4  chr4_25394083     ZGre    T    C        0      0        2 
   4  chr4_25394083     ZHar    T    C        0      0        2 
   4  chr4_25394083   Sample    T    C        0      0        2 
   4  chr4_25394504     AAsi    C    T        0      0        2 
   4  chr4_25394504     AKia    C    T        0      0        2 
   4  chr4_25394504     AOna    C    T        0      0        2 
   4  chr4_25394504     ASom    C    T        0      0        2 
   4  chr4_25394504     HCab    C    T        0      0        2 
   4  chr4_25394504     HPrz    C    T        0      0        2 
   4  chr4_25394504     ZBoe    C    T        0      0        2 
   4  chr4_25394504     ZGre    C    T        0      0        2 
   4  chr4_25394504     ZHar    C    T        1      2        2 
   4  chr4_25394504   Sample    C    T        0      0        2 
   4  chr4_25396159     AAsi    T    C        0      0        2 
   4  chr4_25396159     AKia    T    C        0      0        2 
   4  chr4_25396159     AOna    T    C      0.5      1        2 
   4  chr4_25396159     ASom    T    C        0      0        2 
   4  chr4_25396159     HCab    T    C        0      0        2 
   4  chr4_25396159     HPrz    T    C        0      0        2 
   4  chr4_25396159     ZBoe    T    C        0      0        2 
   4  chr4_25396159     ZGre    T    C        0      0        2 
   4  chr4_25396159     ZHar    T    C        0      0        2 
   4  chr4_25396159   Sample    T    C        0      0        2 
   4  chr4_25404562     AAsi    G    A        0      0        2 
   4  chr4_25404562     AKia    G    A        0      0        2 
   4  chr4_25404562     AOna    G    A        0      0        2 
   4  chr4_25404562     ASom    G    A        0      0        2 
   4  chr4_25404562     HCab    G    A        0      0        2 
   4  chr4_25404562     HPrz    G    A        0      0        2 
   4  chr4_25404562     ZBoe    G    A        1      2        2 
   4  chr4_25404562     ZGre    G    A        1      2        2 
   4  chr4_25404562     ZHar    G    A        0      0        2 
   4  chr4_25404562   Sample    G    A        0      0        2 
   4  chr4_25411071     AAsi    G    A        0      0        2 
   4  chr4_25411071     AKia    G    A        0      0        2 
   4  chr4_25411071     AOna    G    A        0      0        2 
   4  chr4_25411071     ASom    G    A        0      0        2 
   4  chr4_25411071     HCab    G    A        0      0        2 
   4  chr4_25411071     HPrz    G    A        0      0        2 
   4  chr4_25411071     ZBoe    G    A        1      2        2 
   4  chr4_25411071     ZGre    G    A        1      2        2 
   4  chr4_25411071     ZHar    G    A        1      2        2 
   4  chr4_25411071   Sample    G    A        0      0        2 
   4  chr4_25424262     AAsi    G    T        0      0        2 
   4  chr4_25424262     AKia    G    T        0      0        2 
   4  chr4_25424262     AOna    G    T        0      0        2 
   4  chr4_25424262     ASom    G    T        1      2        2 
   4  chr4_25424262     HCab    G    T        0      0        2 
   4  chr4_25424262     HPrz    G    T        0      0        2 
   4  chr4_25424262     ZBoe    G    T        0      0        2 
   4  chr4_25424262     ZGre    G    T        0      0        2 
   4  chr4_25424262     ZHar    G    T        0      0        2 
   4  chr4_25424262   Sample    G    T        0      0        2 
   4  chr4_25428369     AAsi    T    G        0      0        2 
   4  chr4_25428369     AKia    T    G        0      0        2 
   4  chr4_25428369     AOna    T    G        0      0        2 
   4  chr4_25428369     ASom    T    G        0      0        2 
   4  chr4_25428369     HCab    T    G        1      2        2 
   4  chr4_25428369     HPrz    T    G        1      2        2 
   4  chr4_25428369     ZBoe    T    G        0      0        2 
   4  chr4_25428369     ZGre    T    G        0      0        2 
   4  chr4_25428369     ZHar    T    G        0      0        2 
   4  chr4_25428369   Sample    T    G        0      0        2 
   4  chr4_25432031     AAsi    T    C        0      0        2 
   4  chr4_25432031     AKia    T    C        0      0        2 
   4  chr4_25432031     AOna    T    C        0      0        2 
   4  chr4_25432031     ASom    T    C        0      0        2 
   4  chr4_25432031     HCab    T    C        0      0        2 
   4  chr4_25432031     HPrz    T    C        0      0        2 
   4  chr4_25432031     ZBoe    T    C        0      0        2 
   4  chr4_25432031     ZGre    T    C        0      0        2 
   4  chr4_25432031     ZHar    T    C        1      2        2 
   4  chr4_25432031   Sample    T    C        0      0        2 
   4  chr4_25437805     AAsi    T    C        1      2        2 
   4  chr4_25437805     AKia    T    C        0      0        2 
   4  chr4_25437805     AOna    T    C        0      0        2 
   4  chr4_25437805     ASom    T    C        1      2        2 
   4  chr4_25437805     HCab    T    C        0      0        2 
   4  chr4_25437805     HPrz    T    C        0      0        2 
   4  chr4_25437805     ZBoe    T    C        0      0        2 
   4  chr4_25437805     ZGre    T    C        0      0        2 
   4  chr4_25437805     ZHar    T    C        0      0        2 
   4  chr4_25437805   Sample    T    C        1      2        2 
   4  chr4_25441269     AAsi    T    C        0      0        2 
   4  chr4_25441269     AKia    T    C        0      0        2 
   4  chr4_25441269     AOna    T    C        0      0        2 
   4  chr4_25441269     ASom    T    C        0      0        2 
   4  chr4_25441269     HCab    T    C        0      0        2 
   4  chr4_25441269     HPrz    T    C        0      0        2 
   4  chr4_25441269     ZBoe    T    C        0      0        2 
   4  chr4_25441269     ZGre    T    C        0      0        2 
   4  chr4_25441269     ZHar    T    C        1      2        2 
   4  chr4_25441269   Sample    T    C        0      0        2 
   4  chr4_25445651     AAsi    A    G        0      0        2 
   4  chr4_25445651     AKia    A    G        0      0        2 
   4  chr4_25445651     AOna    A    G        0      0        2 
   4  chr4_25445651     ASom    A    G        0      0        2 
   4  chr4_25445651     HCab    A    G        0      0        2 
   4  chr4_25445651     HPrz    A    G        0      0        2 
   4  chr4_25445651     ZBoe    A    G        0      0        2 
   4  chr4_25445651     ZGre    A    G      0.5      1        2 
   4  chr4_25445651     ZHar    A    G        0      0        2 
   4  chr4_25445651   Sample    A    G        0      0        2 
   4  chr4_25448147     AAsi    G    A        1      2        2 
   4  chr4_25448147     AKia    G    A        0      0        2 
   4  chr4_25448147     AOna    G    A        0      0        2 
   4  chr4_25448147     ASom    G    A        0      0        2 
   4  chr4_25448147     HCab    G    A        0      0        2 
   4  chr4_25448147     HPrz    G    A        0      0        2 
   4  chr4_25448147     ZBoe    G    A        0      0        2 
   4  chr4_25448147     ZGre    G    A        0      0        2 
   4  chr4_25448147     ZHar    G    A        0      0        2 
   4  chr4_25448147   Sample    G    A        1      2        2 
   4  chr4_25451564     AAsi    A    G        1      2        2 
   4  chr4_25451564     AKia    A    G        0      0        2 
   4  chr4_25451564     AOna    A    G        0      0        2 
   4  chr4_25451564     ASom    A    G        1      2        2 
   4  chr4_25451564     HCab    A    G        0      0        2 
   4  chr4_25451564     HPrz    A    G        0      0        2 
   4  chr4_25451564     ZBoe    A    G        0      0        2 
   4  chr4_25451564     ZGre    A    G        0      0        2 
   4  chr4_25451564     ZHar    A    G        0      0        2 
   4  chr4_25451564   Sample    A    G        0      0        2 
   4  chr4_25451699     AAsi    G    A        0      0        2 
   4  chr4_25451699     AKia    G    A        0      0        2 
   4  chr4_25451699     AOna    G    A        0      0        2 
   4  chr4_25451699     ASom    G    A        0      0        2 
   4  chr4_25451699     HCab    G    A        0      0        2 
   4  chr4_25451699     HPrz    G    A        0      0        2 
   4  chr4_25451699     ZBoe    G    A        1      2        2 
   4  chr4_25451699     ZGre    G    A        1      2        2 
   4  chr4_25451699     ZHar    G    A        0      0        2 
   4  chr4_25451699   Sample    G    A        0      0        2 
   4  chr4_25458373     AAsi    A    C        0      0        2 
   4  chr4_25458373     AKia    A    C        1      2        2 
   4  chr4_25458373     AOna    A    C        1      2        2 
   4  chr4_25458373     ASom    A    C        0      0        2 
   4  chr4_25458373     HCab    A    C        0      0        2 
   4  chr4_25458373     HPrz    A    C        0      0        2 
   4  chr4_25458373     ZBoe    A    C        0      0        2 
   4  chr4_25458373     ZGre    A    C        0      0        2 
   4  chr4_25458373     ZHar    A    C        0      0        2 
   4  chr4_25458373   Sample    A    C        0      0        2 
   4  chr4_25463000     AAsi    G    C        0      0        2 
   4  chr4_25463000     AKia    G    C        0      0        2 
   4  chr4_25463000     AOna    G    C        0      0        2 
   4  chr4_25463000     ASom    G    C        0      0        2 
   4  chr4_25463000     HCab    G    C        0      0        2 
   4  chr4_25463000     HPrz    G    C        0      0        2 
   4  chr4_25463000     ZBoe    G    C        0      0        2 
   4  chr4_25463000     ZGre    G    C        1      2        2 
   4  chr4_25463000     ZHar    G    C        0      0        2 
   4  chr4_25463000   Sample    G    C        0      0        2 
   4  chr4_26051915     AAsi    A    T        0      0        2 
   4  chr4_26051915     AKia    A    T        0      0        2 
   4  chr4_26051915     AOna    A    T      0.5      1        2 
   4  chr4_26051915     ASom    A    T        0      0        2 
   4  chr4_26051915     HCab    A    T        0      0        2 
   4  chr4_26051915     HPrz    A    T        0      0        2 
   4  chr4_26051915     ZBoe    A    T        0      0        2 
   4  chr4_26051915     ZGre    A    T        0      0        2 
   4  chr4_26051915     ZHar    A    T        0      0        2 
   4  chr4_26051915   Sample    A    T        0      0        2 
   4  chr4_26058669     AAsi    G    A        0      0        2 
   4  chr4_26058669     AKia    G    A        0      0        2 
   4  chr4_26058669     AOna    G    A        0      0        2 
   4  chr4_26058669     ASom    G    A        0      0        2 
   4  chr4_26058669     HCab    G    A        0      0        2 
   4  chr4_26058669     HPrz    G    A        0      0        2 
   4  chr4_26058669     ZBoe    G    A        0      0        2 
   4  chr4_26058669     ZGre    G    A      0.5      1        2 
   4  chr4_26058669     ZHar    G    A        0      0        2 
   4  chr4_26058669   Sample    G    A        0      0        2 
   4  chr4_26141628     AAsi    C    A        0      0        2 
   4  chr4_26141628     AKia    C    A        0      0        2 
   4  chr4_26141628     AOna    C    A        0      0        2 
   4  chr4_26141628     ASom    C    A        0      0        2 
   4  chr4_26141628     HCab    C    A        0      0        2 
   4  chr4_26141628     HPrz    C    A        0      0        2 
   4  chr4_26141628     ZBoe    C    A        0      0        2 
   4  chr4_26141628     ZGre    C    A        0      0        2 
   4  chr4_26141628     ZHar    C    A      0.5      1        2 
   4  chr4_26141628   Sample    C    A        0      0        2 
   4  chr4_26142125     AAsi    A    T        0      0        2 
   4  chr4_26142125     AKia    A    T        1      2        2 
   4  chr4_26142125     AOna    A    T        1      2        2 
   4  chr4_26142125     ASom    A    T        0      0        2 
   4  chr4_26142125     HCab    A    T        0      0        2 
   4  chr4_26142125     HPrz    A    T        0      0        2 
   4  chr4_26142125     ZBoe    A    T        0      0        2 
   4  chr4_26142125     ZGre    A    T        0      0        2 
   4  chr4_26142125     ZHar    A    T        0      0        2 
   4  chr4_26142125   Sample    A    T        0      0        2 
   4  chr4_26171942     AAsi    A    C        0      0        2 
   4  chr4_26171942     AKia    A    C        0      0        2 
   4  chr4_26171942     AOna    A    C        0      0        2 
   4  chr4_26171942     ASom    A    C        0      0        2 
   4  chr4_26171942     HCab    A    C        0      0        2 
   4  chr4_26171942     HPrz    A    C        0      0        2 
   4  chr4_26171942     ZBoe    A    C        0      0        2 
   4  chr4_26171942     ZGre    A    C        0      0        2 
   4  chr4_26171942     ZHar    A    C      0.5      1        2 
   4  chr4_26171942   Sample    A    C        0      0        2 
   4  chr4_26216544     AAsi    A    G        1      2        2 
   4  chr4_26216544     AKia    A    G        0      0        2 
   4  chr4_26216544     AOna    A    G        0      0        2 
   4  chr4_26216544     ASom    A    G        0      0        2 
   4  chr4_26216544     HCab    A    G      0.5      1        2 
   4  chr4_26216544     HPrz    A    G      0.5      1        2 
   4  chr4_26216544     ZBoe    A    G        0      0        2 
   4  chr4_26216544     ZGre    A    G        0      0        2 
   4  chr4_26216544     ZHar    A    G        0      0        2 
   4  chr4_26216544   Sample    A    G        1      2        2 
   4  chr4_26219037     AAsi    T    G        0      0        2 
   4  chr4_26219037     AKia    T    G        0      0        2 
   4  chr4_26219037     AOna    T    G        0      0        2 
   4  chr4_26219037     ASom    T    G        0      0        2 
   4  chr4_26219037     HCab    T    G        0      0        2 
   4  chr4_26219037     HPrz    T    G        0      0        2 
   4  chr4_26219037     ZBoe    T    G        1      2        2 
   4  chr4_26219037     ZGre    T    G        1      2        2 
   4  chr4_26219037     ZHar    T    G        1      2        2 
   4  chr4_26219037   Sample    T    G        0      0        2 
   4  chr4_26241200     AAsi    A    G        0      0        2 
   4  chr4_26241200     AKia    A    G        1      2        2 
   4  chr4_26241200     AOna    A    G        1      2        2 
   4  chr4_26241200     ASom    A    G        0      0        2 
   4  chr4_26241200     HCab    A    G        0      0        2 
   4  chr4_26241200     HPrz    A    G        0      0        2 
   4  chr4_26241200     ZBoe    A    G        0      0        2 
   4  chr4_26241200     ZGre    A    G        0      0        2 
   4  chr4_26241200     ZHar    A    G        0      0        2 
   4  chr4_26241200   Sample    A    G        0      0        2 
   4  chr4_26287322     AAsi    G    A        0      0        2 
   4  chr4_26287322     AKia    G    A        0      0        2 
   4  chr4_26287322     AOna    G    A        0      0        2 
   4  chr4_26287322     ASom    G    A        0      0        2 
   4  chr4_26287322     HCab    G    A      0.5      1        2 
   4  chr4_26287322     HPrz    G    A      0.5      1        2 
   4  chr4_26287322     ZBoe    G    A        0      0        2 
   4  chr4_26287322     ZGre    G    A        0      0        2 
   4  chr4_26287322     ZHar    G    A        0      0        2 
   4  chr4_26287322   Sample    G    A        0      0        2 
   4  chr4_26301051     AAsi    T    A        0      0        2 
   4  chr4_26301051     AKia    T    A        0      0        2 
   4  chr4_26301051     AOna    T    A      0.5      1        2 
   4  chr4_26301051     ASom    T    A        0      0        2 
   4  chr4_26301051     HCab    T    A        0      0        2 
   4  chr4_26301051     HPrz    T    A        0      0        2 
   4  chr4_26301051     ZBoe    T    A        0      0        2 
   4  chr4_26301051     ZGre    T    A        0      0        2 
   4  chr4_26301051     ZHar    T    A        0      0        2 
   4  chr4_26301051   Sample    T    A        0      0        2 
   4  chr4_26307213     AAsi    T    C        0      0        2 
   4  chr4_26307213     AKia    T    C        0      0        2 
   4  chr4_26307213     AOna    T    C        0      0        2 
   4  chr4_26307213     ASom    T    C        0      0        2 
   4  chr4_26307213     HCab    T    C        0      0        2 
   4  chr4_26307213     HPrz    T    C        0      0        2 
   4  chr4_26307213     ZBoe    T    C        0      0        2 
   4  chr4_26307213     ZGre    T    C      0.5      1        2 
   4  chr4_26307213     ZHar    T    C        0      0        2 
   4  chr4_26307213   Sample    T    C        0      0        2 
   4  chr4_26317329     AAsi    C    G        0      0        2 
   4  chr4_26317329     AKia    C    G        0      0        2 
   4  chr4_26317329     AOna    C    G        0      0        2 
   4  chr4_26317329     ASom    C    G        0      0        2 
   4  chr4_26317329     HCab    C    G        0      0        2 
   4  chr4_26317329     HPrz    C    G        0      0        2 
   4  chr4_26317329     ZBoe    C    G      0.5      1        2 
   4  chr4_26317329     ZGre    C    G        0      0        2 
   4  chr4_26317329     ZHar    C    G        0      0        2 
   4  chr4_26317329   Sample    C    G        0      0        2 
   4  chr4_26325133     AAsi    C    A        0      0        2 
   4  chr4_26325133     AKia    C    A        0      0        2 
   4  chr4_26325133     AOna    C    A        0      0        2 
   4  chr4_26325133     ASom    C    A        0      0        2 
   4  chr4_26325133     HCab    C    A        0      0        2 
   4  chr4_26325133     HPrz    C    A        0      0        2 
   4  chr4_26325133     ZBoe    C    A      0.5      1        2 
   4  chr4_26325133     ZGre    C    A        0      0        2 
   4  chr4_26325133     ZHar    C    A        0      0        2 
   4  chr4_26325133   Sample    C    A        0      0        2 
   4  chr4_26334626     AAsi    G    C        0      0        2 
   4  chr4_26334626     AKia    G    C        0      0        2 
   4  chr4_26334626     AOna    G    C        0      0        2 
   4  chr4_26334626     ASom    G    C        0      0        2 
   4  chr4_26334626     HCab    G    C        0      0        2 
   4  chr4_26334626     HPrz    G    C        0      0        2 
   4  chr4_26334626     ZBoe    G    C      0.5      1        2 
   4  chr4_26334626     ZGre    G    C        0      0        2 
   4  chr4_26334626     ZHar    G    C        0      0        2 
   4  chr4_26334626   Sample    G    C        0      0        2 
   4  chr4_26346796     AAsi    C    T        0      0        2 
   4  chr4_26346796     AKia    C    T        0      0        2 
   4  chr4_26346796     AOna    C    T        0      0        2 
   4  chr4_26346796     ASom    C    T        0      0        2 
   4  chr4_26346796     HCab    C    T        0      0        2 
   4  chr4_26346796     HPrz    C    T        0      0        2 
   4  chr4_26346796     ZBoe    C    T        0      0        2 
   4  chr4_26346796     ZGre    C    T        0      0        2 
   4  chr4_26346796     ZHar    C    T        1      2        2 
   4  chr4_26346796   Sample    C    T        0      0        2 
   4  chr4_26356100     AAsi    T    C        0      0        2 
   4  chr4_26356100     AKia    T    C        0      0        2 
   4  chr4_26356100     AOna    T    C        0      0        2 
   4  chr4_26356100     ASom    T    C        0      0        2 
   4  chr4_26356100     HCab    T    C        0      0        2 
   4  chr4_26356100     HPrz    T    C        0      0        2 
   4  chr4_26356100     ZBoe    T    C      0.5      1        2 
   4  chr4_26356100     ZGre    T    C        0      0        2 
   4  chr4_26356100     ZHar    T    C        0      0        2 
   4  chr4_26356100   Sample    T    C        0      0        2 
   4  chr4_26362612     AAsi    C    T        0      0        2 
   4  chr4_26362612     AKia    C    T        0      0        2 
   4  chr4_26362612     AOna    C    T        0      0        2 
   4  chr4_26362612     ASom    C    T        0      0        2 
   4  chr4_26362612     HCab    C    T        0      0        2 
   4  chr4_26362612     HPrz    C    T        0      0        2 
   4  chr4_26362612     ZBoe    C    T      0.5      1        2 
   4  chr4_26362612     ZGre    C    T        0      0        2 
   4  chr4_26362612     ZHar    C    T        0      0        2 
   4  chr4_26362612   Sample    C    T        0      0        2 
   4  chr4_26362742     AAsi    T    C        0      0        2 
   4  chr4_26362742     AKia    T    C        0      0        2 
   4  chr4_26362742     AOna    T    C        0      0        2 
   4  chr4_26362742     ASom    T    C        0      0        2 
   4  chr4_26362742     HCab    T    C      0.5      1        2 
   4  chr4_26362742     HPrz    T    C      0.5      1        2 
   4  chr4_26362742     ZBoe    T    C      0.5      1        2 
   4  chr4_26362742     ZGre    T    C      0.5      1        2 
   4  chr4_26362742     ZHar    T    C        0      0        2 
   4  chr4_26362742   Sample    T    C        0      0        2 
   4  chr4_26369127     AAsi    T    C        0      0        2 
   4  chr4_26369127     AKia    T    C        0      0        2 
   4  chr4_26369127     AOna    T    C        0      0        2 
   4  chr4_26369127     ASom    T    C        0      0        2 
   4  chr4_26369127     HCab    T    C        1      2        2 
   4  chr4_26369127     HPrz    T    C        1      2        2 
   4  chr4_26369127     ZBoe    T    C        0      0        2 
   4  chr4_26369127     ZGre    T    C        0      0        2 
   4  chr4_26369127     ZHar    T    C        0      0        2 
   4  chr4_26369127   Sample    T    C        0      0        2 
   4  chr4_26369632     AAsi    C    T        0      0        2 
   4  chr4_26369632     AKia    C    T        0      0        2 
   4  chr4_26369632     AOna    C    T        0      0        2 
   4  chr4_26369632     ASom    C    T        0      0        2 
   4  chr4_26369632     HCab    C    T        0      0        2 
   4  chr4_26369632     HPrz    C    T        0      0        2 
   4  chr4_26369632     ZBoe    C    T      0.5      1        2 
   4  chr4_26369632     ZGre    C    T        0      0        2 
   4  chr4_26369632     ZHar    C    T        0      0        2 
   4  chr4_26369632   Sample    C    T        0      0        2 
   4  chr4_26382827     AAsi    G    T        0      0        2 
   4  chr4_26382827     AKia    G    T        0      0        2 
   4  chr4_26382827     AOna    G    T        0      0        2 
   4  chr4_26382827     ASom    G    T        0      0        2 
   4  chr4_26382827     HCab    G    T        0      0        2 
   4  chr4_26382827     HPrz    G    T        0      0        2 
   4  chr4_26382827     ZBoe    G    T        0      0        2 
   4  chr4_26382827     ZGre    G    T        1      2        2 
   4  chr4_26382827     ZHar    G    T        0      0        2 
   4  chr4_26382827   Sample    G    T        0      0        2 
   4  chr4_26386772     AAsi    A    G        0      0        2 
   4  chr4_26386772     AKia    A    G        0      0        2 
   4  chr4_26386772     AOna    A    G        0      0        2 
   4  chr4_26386772     ASom    A    G        0      0        2 
   4  chr4_26386772     HCab    A    G        0      0        2 
   4  chr4_26386772     HPrz    A    G        0      0        2 
   4  chr4_26386772     ZBoe    A    G        1      2        2 
   4  chr4_26386772     ZGre    A    G        1      2        2 
   4  chr4_26386772     ZHar    A    G        1      2        2 
   4  chr4_26386772   Sample    A    G        0      0        2 
   4  chr4_26407699     AAsi    A    C        0      0        2 
   4  chr4_26407699     AKia    A    C        0      0        2 
   4  chr4_26407699     AOna    A    C        0      0        2 
   4  chr4_26407699     ASom    A    C        0      0        2 
   4  chr4_26407699     HCab    A    C        0      0        2 
   4  chr4_26407699     HPrz    A    C        0      0        2 
   4  chr4_26407699     ZBoe    A    C      0.5      1        2 
   4  chr4_26407699     ZGre    A    C        0      0        2 
   4  chr4_26407699     ZHar    A    C        0      0        2 
   4  chr4_26407699   Sample    A    C        0      0        2 
   4  chr4_26417818     AAsi    G    A        0      0        2 
   4  chr4_26417818     AKia    G    A        0      0        2 
   4  chr4_26417818     AOna    G    A        0      0        2 
   4  chr4_26417818     ASom    G    A        0      0        2 
   4  chr4_26417818     HCab    G    A      0.5      1        2 
   4  chr4_26417818     HPrz    G    A      0.5      1        2 
   4  chr4_26417818     ZBoe    G    A        0      0        2 
   4  chr4_26417818     ZGre    G    A        0      0        2 
   4  chr4_26417818     ZHar    G    A        0      0        2 
   4  chr4_26417818   Sample    G    A        0      0        2 
   4  chr4_26435578     AAsi    C    T        0      0        2 
   4  chr4_26435578     AKia    C    T        0      0        2 
   4  chr4_26435578     AOna    C    T      0.5      1        2 
   4  chr4_26435578     ASom    C    T        0      0        2 
   4  chr4_26435578     HCab    C    T        0      0        2 
   4  chr4_26435578     HPrz    C    T        0      0        2 
   4  chr4_26435578     ZBoe    C    T        0      0        2 
   4  chr4_26435578     ZGre    C    T        0      0        2 
   4  chr4_26435578     ZHar    C    T        0      0        2 
   4  chr4_26435578   Sample    C    T        0      0        2 
   4  chr4_26449736     AAsi    A    G        0      0        2 
   4  chr4_26449736     AKia    A    G        0      0        2 
   4  chr4_26449736     AOna    A    G        0      0        2 
   4  chr4_26449736     ASom    A    G        0      0        2 
   4  chr4_26449736     HCab    A    G        0      0        2 
   4  chr4_26449736     HPrz    A    G        0      0        2 
   4  chr4_26449736     ZBoe    A    G      0.5      1        2 
   4  chr4_26449736     ZGre    A    G        0      0        2 
   4  chr4_26449736     ZHar    A    G        0      0        2 
   4  chr4_26449736   Sample    A    G        0      0        2 
   4  chr4_26452261     AAsi    G    C        1      2        2 
   4  chr4_26452261     AKia    G    C        1      2        2 
   4  chr4_26452261     AOna    G    C        1      2        2 
   4  chr4_26452261     ASom    G    C        1      2        2 
   4  chr4_26452261     HCab    G    C        0      0        2 
   4  chr4_26452261     HPrz    G    C        0      0        2 
   4  chr4_26452261     ZBoe    G    C        0      0        2 
   4  chr4_26452261     ZGre    G    C        0      0        2 
   4  chr4_26452261     ZHar    G    C        0      0        2 
   4  chr4_26452261   Sample    G    C        1      2        2 
   4  chr4_26456805     AAsi    C    T        0      0        2 
   4  chr4_26456805     AKia    C    T        0      0        2 
   4  chr4_26456805     AOna    C    T        0      0        2 
   4  chr4_26456805     ASom    C    T        0      0        2 
   4  chr4_26456805     HCab    C    T        0      0        2 
   4  chr4_26456805     HPrz    C    T        0      0        2 
   4  chr4_26456805     ZBoe    C    T        0      0        2 
   4  chr4_26456805     ZGre    C    T        0      0        2 
   4  chr4_26456805     ZHar    C    T      0.5      1        2 
   4  chr4_26456805   Sample    C    T        0      0        2 
   4  chr4_26459644     AAsi    A    C        0      0        2 
   4  chr4_26459644     AKia    A    C        0      0        2 
   4  chr4_26459644     AOna    A    C        0      0        2 
   4  chr4_26459644     ASom    A    C        0      0        2 
   4  chr4_26459644     HCab    A    C        0      0        2 
   4  chr4_26459644     HPrz    A    C        0      0        2 
   4  chr4_26459644     ZBoe    A    C      0.5      1        2 
   4  chr4_26459644     ZGre    A    C        0      0        2 
   4  chr4_26459644     ZHar    A    C        0      0        2 
   4  chr4_26459644   Sample    A    C        0      0        2 
   4  chr4_26465311     AAsi    A    G        1      2        2 
   4  chr4_26465311     AKia    A    G        1      2        2 
   4  chr4_26465311     AOna    A    G        1      2        2 
   4  chr4_26465311     ASom    A    G        1      2        2 
   4  chr4_26465311     HCab    A    G        0      0        2 
   4  chr4_26465311     HPrz    A    G        0      0        2 
   4  chr4_26465311     ZBoe    A    G        0      0        2 
   4  chr4_26465311     ZGre    A    G        0      0        2 
   4  chr4_26465311     ZHar    A    G        0      0        2 
   4  chr4_26465311   Sample    A    G        1      2        2 
   4  chr4_26473495     AAsi    C    T        0      0        2 
   4  chr4_26473495     AKia    C    T        0      0        2 
   4  chr4_26473495     AOna    C    T        0      0        2 
   4  chr4_26473495     ASom    C    T        0      0        2 
   4  chr4_26473495     HCab    C    T        0      0        2 
   4  chr4_26473495     HPrz    C    T        0      0        2 
   4  chr4_26473495     ZBoe    C    T      0.5      1        2 
   4  chr4_26473495     ZGre    C    T        0      0        2 
   4  chr4_26473495     ZHar    C    T        0      0        2 
   4  chr4_26473495   Sample    C    T        0      0        2 
   4  chr4_26491630     AAsi    G    A        0      0        2 
   4  chr4_26491630     AKia    G    A        0      0        2 
   4  chr4_26491630     AOna    G    A        0      0        2 
   4  chr4_26491630     ASom    G    A        0      0        2 
   4  chr4_26491630     HCab    G    A        0      0        2 
   4  chr4_26491630     HPrz    G    A        0      0        2 
   4  chr4_26491630     ZBoe    G    A        0      0        2 
   4  chr4_26491630     ZGre    G    A        0      0        2 
   4  chr4_26491630     ZHar    G    A      0.5      1        2 
   4  chr4_26491630   Sample    G    A        0      0        2 
   4  chr4_26498952     AAsi    G    A        0      0        2 
   4  chr4_26498952     AKia    G    A        0      0        2 
   4  chr4_26498952     AOna    G    A        0      0        2 
   4  chr4_26498952     ASom    G    A        0      0        2 
   4  chr4_26498952     HCab    G    A        0      0        2 
   4  chr4_26498952     HPrz    G    A        0      0        2 
   4  chr4_26498952     ZBoe    G    A      0.5      1        2 
   4  chr4_26498952     ZGre    G    A        0      0        2 
   4  chr4_26498952     ZHar    G    A        0      0        2 
   4  chr4_26498952   Sample    G    A        0      0        2 
   4  chr4_26508667     AAsi    C    T        0      0        2 
   4  chr4_26508667     AKia    C    T        0      0        2 
   4  chr4_26508667     AOna    C    T        0      0        2 
   4  chr4_26508667     ASom    C    T        0      0        2 
   4  chr4_26508667     HCab    C    T        0      0        2 
   4  chr4_26508667     HPrz    C    T        0      0        2 
   4  chr4_26508667     ZBoe    C    T      0.5      1        2 
   4  chr4_26508667     ZGre    C    T        1      2        2 
   4  chr4_26508667     ZHar    C    T        0      0        2 
   4  chr4_26508667   Sample    C    T        0      0        2 
   4  chr4_26510240     AAsi    T    C        0      0        2 
   4  chr4_26510240     AKia    T    C        0      0        2 
   4  chr4_26510240     AOna    T    C        0      0        2 
   4  chr4_26510240     ASom    T    C        1      2        2 
   4  chr4_26510240     HCab    T    C        0      0        2 
   4  chr4_26510240     HPrz    T    C        0      0        2 
   4  chr4_26510240     ZBoe    T    C        0      0        2 
   4  chr4_26510240     ZGre    T    C        0      0        2 
   4  chr4_26510240     ZHar    T    C        0      0        2 
   4  chr4_26510240   Sample    T    C        0      0        2 
   4  chr4_26534353     AAsi    T    C        0      0        2 
   4  chr4_26534353     AKia    T    C        0      0        2 
   4  chr4_26534353     AOna    T    C        0      0        2 
   4  chr4_26534353     ASom    T    C        0      0        2 
   4  chr4_26534353     HCab    T    C        0      0        2 
   4  chr4_26534353     HPrz    T    C      0.5      1        2 
   4  chr4_26534353     ZBoe    T    C        0      0        2 
   4  chr4_26534353     ZGre    T    C        0      0        2 
   4  chr4_26534353     ZHar    T    C        0      0        2 
   4  chr4_26534353   Sample    T    C        0      0        2 
   4  chr4_26538091     AAsi    C    T        0      0        2 
   4  chr4_26538091     AKia    C    T        0      0        2 
   4  chr4_26538091     AOna    C    T        0      0        2 
   4  chr4_26538091     ASom    C    T        0      0        2 
   4  chr4_26538091     HCab    C    T        1      2        2 
   4  chr4_26538091     HPrz    C    T        1      2        2 
   4  chr4_26538091     ZBoe    C    T        0      0        2 
   4  chr4_26538091     ZGre    C    T        0      0        2 
   4  chr4_26538091     ZHar    C    T        0      0        2 
   4  chr4_26538091   Sample    C    T        0      0        2 
   4  chr4_26585672     AAsi    T    C        0      0        2 
   4  chr4_26585672     AKia    T    C        0      0        2 
   4  chr4_26585672     AOna    T    C        0      0        2 
   4  chr4_26585672     ASom    T    C        0      0        2 
   4  chr4_26585672     HCab    T    C        0      0        2 
   4  chr4_26585672     HPrz    T    C      0.5      1        2 
   4  chr4_26585672     ZBoe    T    C        0      0        2 
   4  chr4_26585672     ZGre    T    C        0      0        2 
   4  chr4_26585672     ZHar    T    C        0      0        2 
   4  chr4_26585672   Sample    T    C        0      0        2 
   4  chr4_26587643     AAsi    A    C        1      2        2 
   4  chr4_26587643     AKia    A    C        0      0        2 
   4  chr4_26587643     AOna    A    C        0      0        2 
   4  chr4_26587643     ASom    A    C        0      0        2 
   4  chr4_26587643     HCab    A    C        0      0        2 
   4  chr4_26587643     HPrz    A    C        0      0        2 
   4  chr4_26587643     ZBoe    A    C        0      0        2 
   4  chr4_26587643     ZGre    A    C        0      0        2 
   4  chr4_26587643     ZHar    A    C        0      0        2 
   4  chr4_26587643   Sample    A    C        0      0        2 
   4  chr4_26588180     AAsi    T    C        0      0        2 
   4  chr4_26588180     AKia    T    C        0      0        2 
   4  chr4_26588180     AOna    T    C        0      0        2 
   4  chr4_26588180     ASom    T    C        0      0        2 
   4  chr4_26588180     HCab    T    C        0      0        2 
   4  chr4_26588180     HPrz    T    C        0      0        2 
   4  chr4_26588180     ZBoe    T    C        0      0        2 
   4  chr4_26588180     ZGre    T    C        0      0        2 
   4  chr4_26588180     ZHar    T    C      0.5      1        2 
   4  chr4_26588180   Sample    T    C        0      0        2 
   4  chr4_26590147     AAsi    G    A        0      0        2 
   4  chr4_26590147     AKia    G    A        0      0        2 
   4  chr4_26590147     AOna    G    A        0      0        2 
   4  chr4_26590147     ASom    G    A        0      0        2 
   4  chr4_26590147     HCab    G    A        1      2        2 
   4  chr4_26590147     HPrz    G    A        1      2        2 
   4  chr4_26590147     ZBoe    G    A        0      0        2 
   4  chr4_26590147     ZGre    G    A        0      0        2 
   4  chr4_26590147     ZHar    G    A        0      0        2 
   4  chr4_26590147   Sample    G    A        0      0        2 
   4  chr4_26592683     AAsi    T    G        0      0        2 
   4  chr4_26592683     AKia    T    G        0      0        2 
   4  chr4_26592683     AOna    T    G        0      0        2 
   4  chr4_26592683     ASom    T    G        0      0        2 
   4  chr4_26592683     HCab    T    G        0      0        2 
   4  chr4_26592683     HPrz    T    G        0      0        2 
   4  chr4_26592683     ZBoe    T    G        0      0        2 
   4  chr4_26592683     ZGre    T    G        0      0        2 
   4  chr4_26592683     ZHar    T    G      0.5      1        2 
   4  chr4_26592683   Sample    T    G        0      0        2 
   4  chr4_26593431     AAsi    A    G        1      2        2 
   4  chr4_26593431     AKia    A    G        1      2        2 
   4  chr4_26593431     AOna    A    G        1      2        2 
   4  chr4_26593431     ASom    A    G        1      2        2 
   4  chr4_26593431     HCab    A    G        0      0        2 
   4  chr4_26593431     HPrz    A    G        0      0        2 
   4  chr4_26593431     ZBoe    A    G        0      0        2 
   4  chr4_26593431     ZGre    A    G        0      0        2 
   4  chr4_26593431     ZHar    A    G        0      0        2 
   4  chr4_26593431   Sample    A    G        1      2        2 
   4  chr4_26593585     AAsi    T    C      0.5      1        2 
   4  chr4_26593585     AKia    T    C        0      0        2 
   4  chr4_26593585     AOna    T    C        0      0        2 
   4  chr4_26593585     ASom    T    C        0      0        2 
   4  chr4_26593585     HCab    T    C        1      2        2 
   4  chr4_26593585     HPrz    T    C        1      2        2 
   4  chr4_26593585     ZBoe    T    C        0      0        2 
   4  chr4_26593585     ZGre    T    C        0      0        2 
   4  chr4_26593585     ZHar    T    C        0      0        2 
   4  chr4_26593585   Sample    T    C        1      2        2 
   4  chr4_26594329     AAsi    C    G        0      0        2 
   4  chr4_26594329     AKia    C    G        0      0        2 
   4  chr4_26594329     AOna    C    G        0      0        2 
   4  chr4_26594329     ASom    C    G        0      0        2 
   4  chr4_26594329     HCab    C    G        0      0        2 
   4  chr4_26594329     HPrz    C    G        0      0        2 
   4  chr4_26594329     ZBoe    C    G        0      0        2 
   4  chr4_26594329     ZGre    C    G        1      2        2 
   4  chr4_26594329     ZHar    C    G        0      0        2 
   4  chr4_26594329   Sample    C    G        0      0        2 
   4  chr4_26602516     AAsi    T    C        0      0        2 
   4  chr4_26602516     AKia    T    C        0      0        2 
   4  chr4_26602516     AOna    T    C        0      0        2 
   4  chr4_26602516     ASom    T    C        0      0        2 
   4  chr4_26602516     HCab    T    C      0.5      1        2 
   4  chr4_26602516     HPrz    T    C        0      0        2 
   4  chr4_26602516     ZBoe    T    C        0      0        2 
   4  chr4_26602516     ZGre    T    C        0      0        2 
   4  chr4_26602516     ZHar    T    C        0      0        2 
   4  chr4_26602516   Sample    T    C        0      0        2 
   4  chr4_26603117     AAsi    G    A        0      0        2 
   4  chr4_26603117     AKia    G    A        0      0        2 
   4  chr4_26603117     AOna    G    A        0      0        2 
   4  chr4_26603117     ASom    G    A        0      0        2 
   4  chr4_26603117     HCab    G    A        0      0        2 
   4  chr4_26603117     HPrz    G    A        0      0        2 
   4  chr4_26603117     ZBoe    G    A      0.5      1        2 
   4  chr4_26603117     ZGre    G    A        0      0        2 
   4  chr4_26603117     ZHar    G    A        0      0        2 
   4  chr4_26603117   Sample    G    A        0      0        2 
   4  chr4_26606742     AAsi    A    G        0      0        2 
   4  chr4_26606742     AKia    A    G        0      0        2 
   4  chr4_26606742     AOna    A    G        0      0        2 
   4  chr4_26606742     ASom    A    G        1      2        2 
   4  chr4_26606742     HCab    A    G        0      0        2 
   4  chr4_26606742     HPrz    A    G        0      0        2 
   4  chr4_26606742     ZBoe    A    G        0      0        2 
   4  chr4_26606742     ZGre    A    G        0      0        2 
   4  chr4_26606742     ZHar    A    G        0      0        2 
   4  chr4_26606742   Sample    A    G        0      0        2 
   4  chr4_26610958     AAsi    C    A        0      0        2 
   4  chr4_26610958     AKia    C    A        0      0        2 
   4  chr4_26610958     AOna    C    A        0      0        2 
   4  chr4_26610958     ASom    C    A        0      0        2 
   4  chr4_26610958     HCab    C    A        0      0        2 
   4  chr4_26610958     HPrz    C    A      0.5      1        2 
   4  chr4_26610958     ZBoe    C    A        0      0        2 
   4  chr4_26610958     ZGre    C    A        0      0        2 
   4  chr4_26610958     ZHar    C    A        0      0        2 
   4  chr4_26610958   Sample    C    A        0      0        2 
   4  chr4_26615770     AAsi    G    A        0      0        2 
   4  chr4_26615770     AKia    G    A        0      0        2 
   4  chr4_26615770     AOna    G    A        0      0        2 
   4  chr4_26615770     ASom    G    A        0      0        2 
   4  chr4_26615770     HCab    G    A        0      0        2 
   4  chr4_26615770     HPrz    G    A        0      0        2 
   4  chr4_26615770     ZBoe    G    A        1      2        2 
   4  chr4_26615770     ZGre    G    A        0      0        2 
   4  chr4_26615770     ZHar    G    A        0      0        2 
   4  chr4_26615770   Sample    G    A        0      0        2 
   4  chr4_26647104     AAsi    C    G        0      0        2 
   4  chr4_26647104     AKia    C    G        0      0        2 
   4  chr4_26647104     AOna    C    G        0      0        2 
   4  chr4_26647104     ASom    C    G        1      2        2 
   4  chr4_26647104     HCab    C    G        0      0        2 
   4  chr4_26647104     HPrz    C    G        0      0        2 
   4  chr4_26647104     ZBoe    C    G        0      0        2 
   4  chr4_26647104     ZGre    C    G        0      0        2 
   4  chr4_26647104     ZHar    C    G        0      0        2 
   4  chr4_26647104   Sample    C    G        0      0        2 
   4  chr4_26661135     AAsi    G    A        0      0        2 
   4  chr4_26661135     AKia    G    A        0      0        2 
   4  chr4_26661135     AOna    G    A        0      0        2 
   4  chr4_26661135     ASom    G    A        0      0        2 
   4  chr4_26661135     HCab    G    A        0      0        2 
   4  chr4_26661135     HPrz    G    A        0      0        2 
   4  chr4_26661135     ZBoe    G    A        0      0        2 
   4  chr4_26661135     ZGre    G    A        1      2        2 
   4  chr4_26661135     ZHar    G    A        0      0        2 
   4  chr4_26661135   Sample    G    A        0      0        2 
   4  chr4_26664936     AAsi    T    G        0      0        2 
   4  chr4_26664936     AKia    T    G        0      0        2 
   4  chr4_26664936     AOna    T    G        0      0        2 
   4  chr4_26664936     ASom    T    G        0      0        2 
   4  chr4_26664936     HCab    T    G        1      2        2 
   4  chr4_26664936     HPrz    T    G        1      2        2 
   4  chr4_26664936     ZBoe    T    G        0      0        2 
   4  chr4_26664936     ZGre    T    G        0      0        2 
   4  chr4_26664936     ZHar    T    G        0      0        2 
   4  chr4_26664936   Sample    T    G        0      0        2 
   4  chr4_26680156     AAsi    C    G        0      0        2 
   4  chr4_26680156     AKia    C    G        0      0        2 
   4  chr4_26680156     AOna    C    G        0      0        2 
   4  chr4_26680156     ASom    C    G        0      0        2 
   4  chr4_26680156     HCab    C    G        0      0        2 
   4  chr4_26680156     HPrz    C    G        0      0        2 
   4  chr4_26680156     ZBoe    C    G        0      0        2 
   4  chr4_26680156     ZGre    C    G      0.5      1        2 
   4  chr4_26680156     ZHar    C    G        0      0        2 
   4  chr4_26680156   Sample    C    G        0      0        2 
   4  chr4_26683158     AAsi    G    C        0      0        2 
   4  chr4_26683158     AKia    G    C        0      0        2 
   4  chr4_26683158     AOna    G    C        0      0        2 
   4  chr4_26683158     ASom    G    C        0      0        2 
   4  chr4_26683158     HCab    G    C        0      0        2 
   4  chr4_26683158     HPrz    G    C      0.5      1        2 
   4  chr4_26683158     ZBoe    G    C        0      0        2 
   4  chr4_26683158     ZGre    G    C        0      0        2 
   4  chr4_26683158     ZHar    G    C        0      0        2 
   4  chr4_26683158   Sample    G    C        0      0        2 
   4  chr4_26684839     AAsi    T    C        1      2        2 
   4  chr4_26684839     AKia    T    C        0      0        2 
   4  chr4_26684839     AOna    T    C        0      0        2 
   4  chr4_26684839     ASom    T    C        1      2        2 
   4  chr4_26684839     HCab    T    C        0      0        2 
   4  chr4_26684839     HPrz    T    C        0      0        2 
   4  chr4_26684839     ZBoe    T    C        0      0        2 
   4  chr4_26684839     ZGre    T    C        0      0        2 
   4  chr4_26684839     ZHar    T    C        0      0        2 
   4  chr4_26684839   Sample    T    C        1      2        2 
   4  chr4_26686897     AAsi    C    T        0      0        2 
   4  chr4_26686897     AKia    C    T        0      0        2 
   4  chr4_26686897     AOna    C    T        0      0        2 
   4  chr4_26686897     ASom    C    T        0      0        2 
   4  chr4_26686897     HCab    C    T      0.5      1        2 
   4  chr4_26686897     HPrz    C    T        1      2        2 
   4  chr4_26686897     ZBoe    C    T        0      0        2 
   4  chr4_26686897     ZGre    C    T        0      0        2 
   4  chr4_26686897     ZHar    C    T        0      0        2 
   4  chr4_26686897   Sample    C    T        0      0        2 
   4  chr4_26691015     AAsi    T    C        0      0        2 
   4  chr4_26691015     AKia    T    C        0      0        2 
   4  chr4_26691015     AOna    T    C        0      0        2 
   4  chr4_26691015     ASom    T    C        0      0        2 
   4  chr4_26691015     HCab    T    C        1      2        2 
   4  chr4_26691015     HPrz    T    C        1      2        2 
   4  chr4_26691015     ZBoe    T    C        0      0        2 
   4  chr4_26691015     ZGre    T    C        0      0        2 
   4  chr4_26691015     ZHar    T    C        0      0        2 
   4  chr4_26691015   Sample    T    C        0      0        2 
   4  chr4_26724875     AAsi    A    G        0      0        2 
   4  chr4_26724875     AKia    A    G        0      0        2 
   4  chr4_26724875     AOna    A    G        0      0        2 
   4  chr4_26724875     ASom    A    G        0      0        2 
   4  chr4_26724875     HCab    A    G        0      0        2 
   4  chr4_26724875     HPrz    A    G        0      0        2 
   4  chr4_26724875     ZBoe    A    G        0      0        2 
   4  chr4_26724875     ZGre    A    G        0      0        2 
   4  chr4_26724875     ZHar    A    G      0.5      1        2 
   4  chr4_26724875   Sample    A    G        0      0        2 
   4  chr4_26726385     AAsi    A    G        0      0        2 
   4  chr4_26726385     AKia    A    G        0      0        2 
   4  chr4_26726385     AOna    A    G        0      0        2 
   4  chr4_26726385     ASom    A    G        0      0        2 
   4  chr4_26726385     HCab    A    G        0      0        2 
   4  chr4_26726385     HPrz    A    G      0.5      1        2 
   4  chr4_26726385     ZBoe    A    G        0      0        2 
   4  chr4_26726385     ZGre    A    G        0      0        2 
   4  chr4_26726385     ZHar    A    G        0      0        2 
   4  chr4_26726385   Sample    A    G        0      0        2 
   4  chr4_26729758     AAsi    C    T        0      0        2 
   4  chr4_26729758     AKia    C    T        0      0        2 
   4  chr4_26729758     AOna    C    T        0      0        2 
   4  chr4_26729758     ASom    C    T        0      0        2 
   4  chr4_26729758     HCab    C    T        1      2        2 
   4  chr4_26729758     HPrz    C    T        1      2        2 
   4  chr4_26729758     ZBoe    C    T        0      0        2 
   4  chr4_26729758     ZGre    C    T        0      0        2 
   4  chr4_26729758     ZHar    C    T        0      0        2 
   4  chr4_26729758   Sample    C    T        0      0        2 
   4  chr4_26744437     AAsi    G    A        0      0        2 
   4  chr4_26744437     AKia    G    A        0      0        2 
   4  chr4_26744437     AOna    G    A        0      0        2 
   4  chr4_26744437     ASom    G    A        0      0        2 
   4  chr4_26744437     HCab    G    A      0.5      1        2 
   4  chr4_26744437     HPrz    G    A      0.5      1        2 
   4  chr4_26744437     ZBoe    G    A        0      0        2 
   4  chr4_26744437     ZGre    G    A        0      0        2 
   4  chr4_26744437     ZHar    G    A        0      0        2 
   4  chr4_26744437   Sample    G    A        0      0        2 
   4  chr4_26750003     AAsi    C    T        0      0        2 
   4  chr4_26750003     AKia    C    T        0      0        2 
   4  chr4_26750003     AOna    C    T        0      0        2 
   4  chr4_26750003     ASom    C    T        0      0        2 
   4  chr4_26750003     HCab    C    T        1      2        2 
   4  chr4_26750003     HPrz    C    T        1      2        2 
   4  chr4_26750003     ZBoe    C    T        0      0        2 
   4  chr4_26750003     ZGre    C    T        0      0        2 
   4  chr4_26750003     ZHar    C    T        0      0        2 
   4  chr4_26750003   Sample    C    T        0      0        2 
   4  chr4_26757680     AAsi    A    G        0      0        2 
   4  chr4_26757680     AKia    A    G        1      2        2 
   4  chr4_26757680     AOna    A    G        1      2        2 
   4  chr4_26757680     ASom    A    G        0      0        2 
   4  chr4_26757680     HCab    A    G        0      0        2 
   4  chr4_26757680     HPrz    A    G        0      0        2 
   4  chr4_26757680     ZBoe    A    G        0      0        2 
   4  chr4_26757680     ZGre    A    G        0      0        2 
   4  chr4_26757680     ZHar    A    G        0      0        2 
   4  chr4_26757680   Sample    A    G        0      0        2 
   4  chr4_26781574     AAsi    G    T        1      2        2 
   4  chr4_26781574     AKia    G    T        0      0        2 
   4  chr4_26781574     AOna    G    T        0      0        2 
   4  chr4_26781574     ASom    G    T        1      2        2 
   4  chr4_26781574     HCab    G    T        0      0        2 
   4  chr4_26781574     HPrz    G    T        0      0        2 
   4  chr4_26781574     ZBoe    G    T        0      0        2 
   4  chr4_26781574     ZGre    G    T        0      0        2 
   4  chr4_26781574     ZHar    G    T        0      0        2 
   4  chr4_26781574   Sample    G    T        1      2        2 
   4  chr4_26782059     AAsi    C    A        1      2        2 
   4  chr4_26782059     AKia    C    A        0      0        2 
   4  chr4_26782059     AOna    C    A        0      0        2 
   4  chr4_26782059     ASom    C    A        1      2        2 
   4  chr4_26782059     HCab    C    A        0      0        2 
   4  chr4_26782059     HPrz    C    A        0      0        2 
   4  chr4_26782059     ZBoe    C    A        0      0        2 
   4  chr4_26782059     ZGre    C    A        0      0        2 
   4  chr4_26782059     ZHar    C    A        0      0        2 
   4  chr4_26782059   Sample    C    A        1      2        2 
   4  chr4_26782709     AAsi    A    G        0      0        2 
   4  chr4_26782709     AKia    A    G        0      0        2 
   4  chr4_26782709     AOna    A    G        0      0        2 
   4  chr4_26782709     ASom    A    G        0      0        2 
   4  chr4_26782709     HCab    A    G      0.5      1        2 
   4  chr4_26782709     HPrz    A    G        0      0        2 
   4  chr4_26782709     ZBoe    A    G        0      0        2 
   4  chr4_26782709     ZGre    A    G        0      0        2 
   4  chr4_26782709     ZHar    A    G        0      0        2 
   4  chr4_26782709   Sample    A    G        0      0        2 
   4  chr4_26786339     AAsi    C    T        1      2        2 
   4  chr4_26786339     AKia    C    T        0      0        2 
   4  chr4_26786339     AOna    C    T        0      0        2 
   4  chr4_26786339     ASom    C    T        1      2        2 
   4  chr4_26786339     HCab    C    T        0      0        2 
   4  chr4_26786339     HPrz    C    T        0      0        2 
   4  chr4_26786339     ZBoe    C    T        0      0        2 
   4  chr4_26786339     ZGre    C    T        0      0        2 
   4  chr4_26786339     ZHar    C    T        0      0        2 
   4  chr4_26786339   Sample    C    T        1      2        2 
   4  chr4_26795699     AAsi    A    G        0      0        2 
   4  chr4_26795699     AKia    A    G        0      0        2 
   4  chr4_26795699     AOna    A    G        0      0        2 
   4  chr4_26795699     ASom    A    G        0      0        2 
   4  chr4_26795699     HCab    A    G        1      2        2 
   4  chr4_26795699     HPrz    A    G        1      2        2 
   4  chr4_26795699     ZBoe    A    G        0      0        2 
   4  chr4_26795699     ZGre    A    G        0      0        2 
   4  chr4_26795699     ZHar    A    G        0      0        2 
   4  chr4_26795699   Sample    A    G        0      0        2 
   4  chr4_26811252     AAsi    C    G        1      2        2 
   4  chr4_26811252     AKia    C    G        1      2        2 
   4  chr4_26811252     AOna    C    G        1      2        2 
   4  chr4_26811252     ASom    C    G        1      2        2 
   4  chr4_26811252     HCab    C    G        0      0        2 
   4  chr4_26811252     HPrz    C    G        0      0        2 
   4  chr4_26811252     ZBoe    C    G        0      0        2 
   4  chr4_26811252     ZGre    C    G        0      0        2 
   4  chr4_26811252     ZHar    C    G        0      0        2 
   4  chr4_26811252   Sample    C    G        1      2        2 
   4  chr4_26820271     AAsi    A    G        0      0        2 
   4  chr4_26820271     AKia    A    G      0.5      1        2 
   4  chr4_26820271     AOna    A    G        0      0        2 
   4  chr4_26820271     ASom    A    G        0      0        2 
   4  chr4_26820271     HCab    A    G        0      0        2 
   4  chr4_26820271     HPrz    A    G        0      0        2 
   4  chr4_26820271     ZBoe    A    G        0      0        2 
   4  chr4_26820271     ZGre    A    G        0      0        2 
   4  chr4_26820271     ZHar    A    G        0      0        2 
   4  chr4_26820271   Sample    A    G        0      0        2 
   4  chr4_26822448     AAsi    A    G        0      0        2 
   4  chr4_26822448     AKia    A    G        0      0        2 
   4  chr4_26822448     AOna    A    G        0      0        2 
   4  chr4_26822448     ASom    A    G        0      0        2 
   4  chr4_26822448     HCab    A    G        0      0        2 
   4  chr4_26822448     HPrz    A    G        0      0        2 
   4  chr4_26822448     ZBoe    A    G        1      2        2 
   4  chr4_26822448     ZGre    A    G        1      2        2 
   4  chr4_26822448     ZHar    A    G        1      2        2 
   4  chr4_26822448   Sample    A    G        0      0        2 
   4  chr4_26829071     AAsi    C    T        0      0        2 
   4  chr4_26829071     AKia    C    T        0      0        2 
   4  chr4_26829071     AOna    C    T        0      0        2 
   4  chr4_26829071     ASom    C    T        0      0        2 
   4  chr4_26829071     HCab    C    T        0      0        2 
   4  chr4_26829071     HPrz    C    T        0      0        2 
   4  chr4_26829071     ZBoe    C    T        1      2        2 
   4  chr4_26829071     ZGre    C    T        1      2        2 
   4  chr4_26829071     ZHar    C    T        1      2        2 
   4  chr4_26829071   Sample    C    T        0      0        2 
   4  chr4_26831663     AAsi    G    C        0      0        2 
   4  chr4_26831663     AKia    G    C        0      0        2 
   4  chr4_26831663     AOna    G    C        0      0        2 
   4  chr4_26831663     ASom    G    C        0      0        2 
   4  chr4_26831663     HCab    G    C        0      0        2 
   4  chr4_26831663     HPrz    G    C        0      0        2 
   4  chr4_26831663     ZBoe    G    C        1      2        2 
   4  chr4_26831663     ZGre    G    C        0      0        2 
   4  chr4_26831663     ZHar    G    C        0      0        2 
   4  chr4_26831663   Sample    G    C        0      0        2 
   4  chr4_26839248     AAsi    C    A        0      0        2 
   4  chr4_26839248     AKia    C    A        0      0        2 
   4  chr4_26839248     AOna    C    A        0      0        2 
   4  chr4_26839248     ASom    C    A        0      0        2 
   4  chr4_26839248     HCab    C    A      0.5      1        2 
   4  chr4_26839248     HPrz    C    A        0      0        2 
   4  chr4_26839248     ZBoe    C    A        0      0        2 
   4  chr4_26839248     ZGre    C    A        0      0        2 
   4  chr4_26839248     ZHar    C    A        0      0        2 
   4  chr4_26839248   Sample    C    A        0      0        2 
   4  chr4_26844182     AAsi    C    A        0      0        2 
   4  chr4_26844182     AKia    C    A        0      0        2 
   4  chr4_26844182     AOna    C    A        0      0        2 
   4  chr4_26844182     ASom    C    A        0      0        2 
   4  chr4_26844182     HCab    C    A        0      0        2 
   4  chr4_26844182     HPrz    C    A        0      0        2 
   4  chr4_26844182     ZBoe    C    A        0      0        2 
   4  chr4_26844182     ZGre    C    A        0      0        2 
   4  chr4_26844182     ZHar    C    A        1      2        2 
   4  chr4_26844182   Sample    C    A        0      0        2 
   4  chr4_26845186     AAsi    T    C        0      0        2 
   4  chr4_26845186     AKia    T    C        0      0        2 
   4  chr4_26845186     AOna    T    C        0      0        2 
   4  chr4_26845186     ASom    T    C        0      0        2 
   4  chr4_26845186     HCab    T    C        0      0        2 
   4  chr4_26845186     HPrz    T    C        0      0        2 
   4  chr4_26845186     ZBoe    T    C      0.5      1        2 
   4  chr4_26845186     ZGre    T    C        0      0        2 
   4  chr4_26845186     ZHar    T    C        0      0        2 
   4  chr4_26845186   Sample    T    C        0      0        2 
   4  chr4_26850427     AAsi    G    C        0      0        2 
   4  chr4_26850427     AKia    G    C        0      0        2 
   4  chr4_26850427     AOna    G    C        0      0        2 
   4  chr4_26850427     ASom    G    C        0      0        2 
   4  chr4_26850427     HCab    G    C      0.5      1        2 
   4  chr4_26850427     HPrz    G    C        0      0        2 
   4  chr4_26850427     ZBoe    G    C        0      0        2 
   4  chr4_26850427     ZGre    G    C        0      0        2 
   4  chr4_26850427     ZHar    G    C        0      0        2 
   4  chr4_26850427   Sample    G    C        0      0        2 
   4  chr4_26850603     AAsi    A    C        0      0        2 
   4  chr4_26850603     AKia    A    C        0      0        2 
   4  chr4_26850603     AOna    A    C        0      0        2 
   4  chr4_26850603     ASom    A    C        0      0        2 
   4  chr4_26850603     HCab    A    C        0      0        2 
   4  chr4_26850603     HPrz    A    C        0      0        2 
   4  chr4_26850603     ZBoe    A    C      0.5      1        2 
   4  chr4_26850603     ZGre    A    C        0      0        2 
   4  chr4_26850603     ZHar    A    C        0      0        2 
   4  chr4_26850603   Sample    A    C        0      0        2 
   4  chr4_26878323     AAsi    C    G        0      0        2 
   4  chr4_26878323     AKia    C    G        0      0        2 
   4  chr4_26878323     AOna    C    G        1      2        2 
   4  chr4_26878323     ASom    C    G        0      0        2 
   4  chr4_26878323     HCab    C    G        0      0        2 
   4  chr4_26878323     HPrz    C    G        0      0        2 
   4  chr4_26878323     ZBoe    C    G        0      0        2 
   4  chr4_26878323     ZGre    C    G        0      0        2 
   4  chr4_26878323     ZHar    C    G        0      0        2 
   4  chr4_26878323   Sample    C    G        0      0        2 
   4  chr4_26883956     AAsi    T    C        0      0        2 
   4  chr4_26883956     AKia    T    C        0      0        2 
   4  chr4_26883956     AOna    T    C        0      0        2 
   4  chr4_26883956     ASom    T    C        0      0        2 
   4  chr4_26883956     HCab    T    C        1      2        2 
   4  chr4_26883956     HPrz    T    C        1      2        2 
   4  chr4_26883956     ZBoe    T    C        0      0        2 
   4  chr4_26883956     ZGre    T    C        0      0        2 
   4  chr4_26883956     ZHar    T    C        0      0        2 
   4  chr4_26883956   Sample    T    C        0      0        2 
   4  chr4_26896094     AAsi    T    G        0      0        2 
   4  chr4_26896094     AKia    T    G        0      0        2 
   4  chr4_26896094     AOna    T    G        0      0        2 
   4  chr4_26896094     ASom    T    G        0      0        2 
   4  chr4_26896094     HCab    T    G        1      2        2 
   4  chr4_26896094     HPrz    T    G        1      2        2 
   4  chr4_26896094     ZBoe    T    G        0      0        2 
   4  chr4_26896094     ZGre    T    G        0      0        2 
   4  chr4_26896094     ZHar    T    G        0      0        2 
   4  chr4_26896094   Sample    T    G        0      0        2 
   4  chr4_26927443     AAsi    C    T        0      0        2 
   4  chr4_26927443     AKia    C    T        0      0        2 
   4  chr4_26927443     AOna    C    T        0      0        2 
   4  chr4_26927443     ASom    C    T        0      0        2 
   4  chr4_26927443     HCab    C    T      0.5      1        2 
   4  chr4_26927443     HPrz    C    T        0      0        2 
   4  chr4_26927443     ZBoe    C    T        0      0        2 
   4  chr4_26927443     ZGre    C    T        0      0        2 
   4  chr4_26927443     ZHar    C    T        0      0        2 
   4  chr4_26927443   Sample    C    T        0      0        2 
   4  chr4_26927629     AAsi    T    C        0      0        2 
   4  chr4_26927629     AKia    T    C        0      0        2 
   4  chr4_26927629     AOna    T    C      0.5      1        2 
   4  chr4_26927629     ASom    T    C        0      0        2 
   4  chr4_26927629     HCab    T    C        0      0        2 
   4  chr4_26927629     HPrz    T    C        0      0        2 
   4  chr4_26927629     ZBoe    T    C        0      0        2 
   4  chr4_26927629     ZGre    T    C        0      0        2 
   4  chr4_26927629     ZHar    T    C        0      0        2 
   4  chr4_26927629   Sample    T    C        0      0        2 
   4  chr4_26935170     AAsi    C    T        0      0        2 
   4  chr4_26935170     AKia    C    T        0      0        2 
   4  chr4_26935170     AOna    C    T        0      0        2 
   4  chr4_26935170     ASom    C    T        0      0        2 
   4  chr4_26935170     HCab    C    T      0.5      1        2 
   4  chr4_26935170     HPrz    C    T        0      0        2 
   4  chr4_26935170     ZBoe    C    T        0      0        2 
   4  chr4_26935170     ZGre    C    T        0      0        2 
   4  chr4_26935170     ZHar    C    T        0      0        2 
   4  chr4_26935170   Sample    C    T        0      0        2 
   4  chr4_26938929     AAsi    C    G        0      0        2 
   4  chr4_26938929     AKia    C    G        0      0        2 
   4  chr4_26938929     AOna    C    G        0      0        2 
   4  chr4_26938929     ASom    C    G        0      0        2 
   4  chr4_26938929     HCab    C    G        0      0        2 
   4  chr4_26938929     HPrz    C    G        0      0        2 
   4  chr4_26938929     ZBoe    C    G        0      0        2 
   4  chr4_26938929     ZGre    C    G      0.5      1        2 
   4  chr4_26938929     ZHar    C    G        0      0        2 
   4  chr4_26938929   Sample    C    G        0      0        2 
   4  chr4_26939611     AAsi    G    T        0      0        2 
   4  chr4_26939611     AKia    G    T        0      0        2 
   4  chr4_26939611     AOna    G    T        0      0        2 
   4  chr4_26939611     ASom    G    T        0      0        2 
   4  chr4_26939611     HCab    G    T        1      2        2 
   4  chr4_26939611     HPrz    G    T        1      2        2 
   4  chr4_26939611     ZBoe    G    T        0      0        2 
   4  chr4_26939611     ZGre    G    T        0      0        2 
   4  chr4_26939611     ZHar    G    T        0      0        2 
   4  chr4_26939611   Sample    G    T        0      0        2 
   4  chr4_26939668     AAsi    G    T        0      0        2 
   4  chr4_26939668     AKia    G    T        0      0        2 
   4  chr4_26939668     AOna    G    T        0      0        2 
   4  chr4_26939668     ASom    G    T        0      0        2 
   4  chr4_26939668     HCab    G    T        0      0        2 
   4  chr4_26939668     HPrz    G    T        0      0        2 
   4  chr4_26939668     ZBoe    G    T      0.5      1        2 
   4  chr4_26939668     ZGre    G    T        0      0        2 
   4  chr4_26939668     ZHar    G    T        0      0        2 
   4  chr4_26939668   Sample    G    T        0      0        2 
   4  chr4_26941153     AAsi    C    A        0      0        2 
   4  chr4_26941153     AKia    C    A        0      0        2 
   4  chr4_26941153     AOna    C    A        0      0        2 
   4  chr4_26941153     ASom    C    A        0      0        2 
   4  chr4_26941153     HCab    C    A        0      0        2 
   4  chr4_26941153     HPrz    C    A        0      0        2 
   4  chr4_26941153     ZBoe    C    A        0      0        2 
   4  chr4_26941153     ZGre    C    A        0      0        2 
   4  chr4_26941153     ZHar    C    A      0.5      1        2 
   4  chr4_26941153   Sample    C    A        0      0        2 
   4  chr4_26949229     AAsi    T    A        0      0        2 
   4  chr4_26949229     AKia    T    A        0      0        2 
   4  chr4_26949229     AOna    T    A        0      0        2 
   4  chr4_26949229     ASom    T    A        0      0        2 
   4  chr4_26949229     HCab    T    A        1      2        2 
   4  chr4_26949229     HPrz    T    A        1      2        2 
   4  chr4_26949229     ZBoe    T    A        0      0        2 
   4  chr4_26949229     ZGre    T    A        0      0        2 
   4  chr4_26949229     ZHar    T    A        0      0        2 
   4  chr4_26949229   Sample    T    A        0      0        2 
   4  chr4_26950275     AAsi    A    G        0      0        2 
   4  chr4_26950275     AKia    A    G      0.5      1        2 
   4  chr4_26950275     AOna    A    G        0      0        2 
   4  chr4_26950275     ASom    A    G        0      0        2 
   4  chr4_26950275     HCab    A    G        0      0        2 
   4  chr4_26950275     HPrz    A    G        0      0        2 
   4  chr4_26950275     ZBoe    A    G        0      0        2 
   4  chr4_26950275     ZGre    A    G        0      0        2 
   4  chr4_26950275     ZHar    A    G        0      0        2 
   4  chr4_26950275   Sample    A    G        0      0        2 
   4  chr4_26952751     AAsi    A    G        0      0        2 
   4  chr4_26952751     AKia    A    G        0      0        2 
   4  chr4_26952751     AOna    A    G        0      0        2 
   4  chr4_26952751     ASom    A    G        0      0        2 
   4  chr4_26952751     HCab    A    G        0      0        2 
   4  chr4_26952751     HPrz    A    G        0      0        2 
   4  chr4_26952751     ZBoe    A    G        0      0        2 
   4  chr4_26952751     ZGre    A    G        0      0        2 
   4  chr4_26952751     ZHar    A    G        1      2        2 
   4  chr4_26952751   Sample    A    G        0      0        2 
   4  chr4_26966671     AAsi    T    C        0      0        2 
   4  chr4_26966671     AKia    T    C        0      0        2 
   4  chr4_26966671     AOna    T    C        0      0        2 
   4  chr4_26966671     ASom    T    C        1      2        2 
   4  chr4_26966671     HCab    T    C        0      0        2 
   4  chr4_26966671     HPrz    T    C        0      0        2 
   4  chr4_26966671     ZBoe    T    C        0      0        2 
   4  chr4_26966671     ZGre    T    C        0      0        2 
   4  chr4_26966671     ZHar    T    C        0      0        2 
   4  chr4_26966671   Sample    T    C        0      0        2 
   4  chr4_26975957     AAsi    T    A        0      0        2 
   4  chr4_26975957     AKia    T    A        0      0        2 
   4  chr4_26975957     AOna    T    A        0      0        2 
   4  chr4_26975957     ASom    T    A        0      0        2 
   4  chr4_26975957     HCab    T    A        1      2        2 
   4  chr4_26975957     HPrz    T    A        1      2        2 
   4  chr4_26975957     ZBoe    T    A        0      0        2 
   4  chr4_26975957     ZGre    T    A        0      0        2 
   4  chr4_26975957     ZHar    T    A        0      0        2 
   4  chr4_26975957   Sample    T    A        1      2        2 
   4  chr4_26985189     AAsi    G    C        0      0        2 
   4  chr4_26985189     AKia    G    C        0      0        2 
   4  chr4_26985189     AOna    G    C        0      0        2 
   4  chr4_26985189     ASom    G    C        0      0        2 
   4  chr4_26985189     HCab    G    C        1      2        2 
   4  chr4_26985189     HPrz    G    C        1      2        2 
   4  chr4_26985189     ZBoe    G    C        0      0        2 
   4  chr4_26985189     ZGre    G    C        0      0        2 
   4  chr4_26985189     ZHar    G    C        0      0        2 
   4  chr4_26985189   Sample    G    C        0      0        2 
   4  chr4_26998026     AAsi    T    C        0      0        2 
   4  chr4_26998026     AKia    T    C        0      0        2 
   4  chr4_26998026     AOna    T    C        0      0        2 
   4  chr4_26998026     ASom    T    C        0      0        2 
   4  chr4_26998026     HCab    T    C        0      0        2 
   4  chr4_26998026     HPrz    T    C        0      0        2 
   4  chr4_26998026     ZBoe    T    C        1      2        2 
   4  chr4_26998026     ZGre    T    C        1      2        2 
   4  chr4_26998026     ZHar    T    C        0      0        2 
   4  chr4_26998026   Sample    T    C        0      0        2 
   4  chr4_27014824     AAsi    C    T        0      0        2 
   4  chr4_27014824     AKia    C    T        0      0        2 
   4  chr4_27014824     AOna    C    T        0      0        2 
   4  chr4_27014824     ASom    C    T        0      0        2 
   4  chr4_27014824     HCab    C    T        0      0        2 
   4  chr4_27014824     HPrz    C    T        0      0        2 
   4  chr4_27014824     ZBoe    C    T        0      0        2 
   4  chr4_27014824     ZGre    C    T        1      2        2 
   4  chr4_27014824     ZHar    C    T        0      0        2 
   4  chr4_27014824   Sample    C    T        0      0        2 
   4  chr4_27021148     AAsi    T    C        1      2        2 
   4  chr4_27021148     AKia    T    C        0      0        2 
   4  chr4_27021148     AOna    T    C        0      0        2 
   4  chr4_27021148     ASom    T    C        1      2        2 
   4  chr4_27021148     HCab    T    C        0      0        2 
   4  chr4_27021148     HPrz    T    C        0      0        2 
   4  chr4_27021148     ZBoe    T    C        0      0        2 
   4  chr4_27021148     ZGre    T    C        0      0        2 
   4  chr4_27021148     ZHar    T    C        0      0        2 
   4  chr4_27021148   Sample    T    C        1      2        2 
   4  chr4_27024550     AAsi    G    A        0      0        2 
   4  chr4_27024550     AKia    G    A        0      0        2 
   4  chr4_27024550     AOna    G    A        0      0        2 
   4  chr4_27024550     ASom    G    A        0      0        2 
   4  chr4_27024550     HCab    G    A        1      2        2 
   4  chr4_27024550     HPrz    G    A        1      2        2 
   4  chr4_27024550     ZBoe    G    A        0      0        2 
   4  chr4_27024550     ZGre    G    A        0      0        2 
   4  chr4_27024550     ZHar    G    A        0      0        2 
   4  chr4_27024550   Sample    G    A        0      0        2 
   4  chr4_27033426     AAsi    G    A        0      0        2 
   4  chr4_27033426     AKia    G    A        0      0        2 
   4  chr4_27033426     AOna    G    A        0      0        2 
   4  chr4_27033426     ASom    G    A        1      2        2 
   4  chr4_27033426     HCab    G    A        0      0        2 
   4  chr4_27033426     HPrz    G    A        0      0        2 
   4  chr4_27033426     ZBoe    G    A        0      0        2 
   4  chr4_27033426     ZGre    G    A        0      0        2 
   4  chr4_27033426     ZHar    G    A        0      0        2 
   4  chr4_27033426   Sample    G    A        0      0        2 
   4  chr4_27043115     AAsi    C    T      0.5      1        2 
   4  chr4_27043115     AKia    C    T        0      0        2 
   4  chr4_27043115     AOna    C    T        0      0        2 
   4  chr4_27043115     ASom    C    T        0      0        2 
   4  chr4_27043115     HCab    C    T        0      0        2 
   4  chr4_27043115     HPrz    C    T        0      0        2 
   4  chr4_27043115     ZBoe    C    T        0      0        2 
   4  chr4_27043115     ZGre    C    T        0      0        2 
   4  chr4_27043115     ZHar    C    T        0      0        2 
   4  chr4_27043115   Sample    C    T        0      0        2 
   4  chr4_27045613     AAsi    C    G        0      0        2 
   4  chr4_27045613     AKia    C    G        0      0        2 
   4  chr4_27045613     AOna    C    G        0      0        2 
   4  chr4_27045613     ASom    C    G        0      0        2 
   4  chr4_27045613     HCab    C    G        0      0        2 
   4  chr4_27045613     HPrz    C    G        0      0        2 
   4  chr4_27045613     ZBoe    C    G        0      0        2 
   4  chr4_27045613     ZGre    C    G        0      0        2 
   4  chr4_27045613     ZHar    C    G      0.5      1        2 
   4  chr4_27045613   Sample    C    G        0      0        2 
   4  chr4_27057340     AAsi    T    C        0      0        2 
   4  chr4_27057340     AKia    T    C        0      0        2 
   4  chr4_27057340     AOna    T    C        0      0        2 
   4  chr4_27057340     ASom    T    C        0      0        2 
   4  chr4_27057340     HCab    T    C        0      0        2 
   4  chr4_27057340     HPrz    T    C        0      0        2 
   4  chr4_27057340     ZBoe    T    C      0.5      1        2 
   4  chr4_27057340     ZGre    T    C        0      0        2 
   4  chr4_27057340     ZHar    T    C        0      0        2 
   4  chr4_27057340   Sample    T    C        0      0        2 
   4  chr4_27058198     AAsi    G    C        0      0        2 
   4  chr4_27058198     AKia    G    C        0      0        2 
   4  chr4_27058198     AOna    G    C        0      0        2 
   4  chr4_27058198     ASom    G    C        0      0        2 
   4  chr4_27058198     HCab    G    C        1      2        2 
   4  chr4_27058198     HPrz    G    C        1      2        2 
   4  chr4_27058198     ZBoe    G    C        0      0        2 
   4  chr4_27058198     ZGre    G    C        0      0        2 
   4  chr4_27058198     ZHar    G    C        0      0        2 
   4  chr4_27058198   Sample    G    C        0      0        2 
   4  chr4_27064389     AAsi    T    C        0      0        2 
   4  chr4_27064389     AKia    T    C        0      0        2 
   4  chr4_27064389     AOna    T    C        0      0        2 
   4  chr4_27064389     ASom    T    C        0      0        2 
   4  chr4_27064389     HCab    T    C        1      2        2 
   4  chr4_27064389     HPrz    T    C        1      2        2 
   4  chr4_27064389     ZBoe    T    C        0      0        2 
   4  chr4_27064389     ZGre    T    C        0      0        2 
   4  chr4_27064389     ZHar    T    C        0      0        2 
   4  chr4_27064389   Sample    T    C        0      0        2 
   4  chr4_27068333     AAsi    G    A        0      0        2 
   4  chr4_27068333     AKia    G    A        0      0        2 
   4  chr4_27068333     AOna    G    A        0      0        2 
   4  chr4_27068333     ASom    G    A        0      0        2 
   4  chr4_27068333     HCab    G    A        0      0        2 
   4  chr4_27068333     HPrz    G    A        0      0        2 
   4  chr4_27068333     ZBoe    G    A      0.5      1        2 
   4  chr4_27068333     ZGre    G    A        0      0        2 
   4  chr4_27068333     ZHar    G    A        0      0        2 
   4  chr4_27068333   Sample    G    A        0      0        2 
   4  chr4_27078364     AAsi    T    A        0      0        2 
   4  chr4_27078364     AKia    T    A        0      0        2 
   4  chr4_27078364     AOna    T    A        0      0        2 
   4  chr4_27078364     ASom    T    A        0      0        2 
   4  chr4_27078364     HCab    T    A        1      2        2 
   4  chr4_27078364     HPrz    T    A        1      2        2 
   4  chr4_27078364     ZBoe    T    A        0      0        2 
   4  chr4_27078364     ZGre    T    A        0      0        2 
   4  chr4_27078364     ZHar    T    A        0      0        2 
   4  chr4_27078364   Sample    T    A        0      0        2 
   4  chr4_27079344     AAsi    A    C        0      0        2 
   4  chr4_27079344     AKia    A    C        0      0        2 
   4  chr4_27079344     AOna    A    C        0      0        2 
   4  chr4_27079344     ASom    A    C        1      2        2 
   4  chr4_27079344     HCab    A    C        0      0        2 
   4  chr4_27079344     HPrz    A    C        0      0        2 
   4  chr4_27079344     ZBoe    A    C        0      0        2 
   4  chr4_27079344     ZGre    A    C        0      0        2 
   4  chr4_27079344     ZHar    A    C        0      0        2 
   4  chr4_27079344   Sample    A    C        0      0        2 
   4  chr4_27082066     AAsi    G    A        0      0        2 
   4  chr4_27082066     AKia    G    A        0      0        2 
   4  chr4_27082066     AOna    G    A        0      0        2 
   4  chr4_27082066     ASom    G    A        0      0        2 
   4  chr4_27082066     HCab    G    A        0      0        2 
   4  chr4_27082066     HPrz    G    A        0      0        2 
   4  chr4_27082066     ZBoe    G    A        1      2        2 
   4  chr4_27082066     ZGre    G    A        1      2        2 
   4  chr4_27082066     ZHar    G    A        1      2        2 
   4  chr4_27082066   Sample    G    A        0      0        2 
   4  chr4_27085431     AAsi    G    T        0      0        2 
   4  chr4_27085431     AKia    G    T        0      0        2 
   4  chr4_27085431     AOna    G    T        0      0        2 
   4  chr4_27085431     ASom    G    T        0      0        2 
   4  chr4_27085431     HCab    G    T        1      2        2 
   4  chr4_27085431     HPrz    G    T        1      2        2 
   4  chr4_27085431     ZBoe    G    T        0      0        2 
   4  chr4_27085431     ZGre    G    T        0      0        2 
   4  chr4_27085431     ZHar    G    T        0      0        2 
   4  chr4_27085431   Sample    G    T        0      0        2 
   4  chr4_27090185     AAsi    T    C        0      0        2 
   4  chr4_27090185     AKia    T    C        0      0        2 
   4  chr4_27090185     AOna    T    C        0      0        2 
   4  chr4_27090185     ASom    T    C        0      0        2 
   4  chr4_27090185     HCab    T    C        0      0        2 
   4  chr4_27090185     HPrz    T    C        0      0        2 
   4  chr4_27090185     ZBoe    T    C        0      0        2 
   4  chr4_27090185     ZGre    T    C        1      2        2 
   4  chr4_27090185     ZHar    T    C        0      0        2 
   4  chr4_27090185   Sample    T    C        0      0        2 
   4  chr4_27094063     AAsi    C    T        0      0        2 
   4  chr4_27094063     AKia    C    T        1      2        2 
   4  chr4_27094063     AOna    C    T        1      2        2 
   4  chr4_27094063     ASom    C    T        0      0        2 
   4  chr4_27094063     HCab    C    T        0      0        2 
   4  chr4_27094063     HPrz    C    T        0      0        2 
   4  chr4_27094063     ZBoe    C    T        0      0        2 
   4  chr4_27094063     ZGre    C    T        0      0        2 
   4  chr4_27094063     ZHar    C    T        0      0        2 
   4  chr4_27094063   Sample    C    T        0      0        2 
   4  chr4_27094194     AAsi    G    T        0      0        2 
   4  chr4_27094194     AKia    G    T        0      0        2 
   4  chr4_27094194     AOna    G    T        0      0        2 
   4  chr4_27094194     ASom    G    T        0      0        2 
   4  chr4_27094194     HCab    G    T        1      2        2 
   4  chr4_27094194     HPrz    G    T        1      2        2 
   4  chr4_27094194     ZBoe    G    T        0      0        2 
   4  chr4_27094194     ZGre    G    T        0      0        2 
   4  chr4_27094194     ZHar    G    T        0      0        2 
   4  chr4_27094194   Sample    G    T        0      0        2 
   4  chr4_27101420     AAsi    C    T        0      0        2 
   4  chr4_27101420     AKia    C    T        0      0        2 
   4  chr4_27101420     AOna    C    T        0      0        2 
   4  chr4_27101420     ASom    C    T        0      0        2 
   4  chr4_27101420     HCab    C    T        1      2        2 
   4  chr4_27101420     HPrz    C    T        1      2        2 
   4  chr4_27101420     ZBoe    C    T        0      0        2 
   4  chr4_27101420     ZGre    C    T        0      0        2 
   4  chr4_27101420     ZHar    C    T        0      0        2 
   4  chr4_27101420   Sample    C    T        0      0        2 
   4  chr4_27103773     AAsi    G    A      0.5      1        2 
   4  chr4_27103773     AKia    G    A        0      0        2 
   4  chr4_27103773     AOna    G    A        0      0        2 
   4  chr4_27103773     ASom    G    A        0      0        2 
   4  chr4_27103773     HCab    G    A        0      0        2 
   4  chr4_27103773     HPrz    G    A        0      0        2 
   4  chr4_27103773     ZBoe    G    A        0      0        2 
   4  chr4_27103773     ZGre    G    A        0      0        2 
   4  chr4_27103773     ZHar    G    A        0      0        2 
   4  chr4_27103773   Sample    G    A        0      0        2 
   4  chr4_27114990     AAsi    G    T        0      0        2 
   4  chr4_27114990     AKia    G    T        0      0        2 
   4  chr4_27114990     AOna    G    T        0      0        2 
   4  chr4_27114990     ASom    G    T        0      0        2 
   4  chr4_27114990     HCab    G    T        0      0        2 
   4  chr4_27114990     HPrz    G    T        0      0        2 
   4  chr4_27114990     ZBoe    G    T        0      0        2 
   4  chr4_27114990     ZGre    G    T        0      0        2 
   4  chr4_27114990     ZHar    G    T        1      2        2 
   4  chr4_27114990   Sample    G    T        0      0        2 
   4  chr4_27141815     AAsi    T    C        0      0        2 
   4  chr4_27141815     AKia    T    C        0      0        2 
   4  chr4_27141815     AOna    T    C        0      0        2 
   4  chr4_27141815     ASom    T    C        0      0        2 
   4  chr4_27141815     HCab    T    C        0      0        2 
   4  chr4_27141815     HPrz    T    C        0      0        2 
   4  chr4_27141815     ZBoe    T    C        0      0        2 
   4  chr4_27141815     ZGre    T    C        0      0        2 
   4  chr4_27141815     ZHar    T    C        1      2        2 
   4  chr4_27141815   Sample    T    C        0      0        2 
   4  chr4_27145158     AAsi    T    G        0      0        2 
   4  chr4_27145158     AKia    T    G        1      2        2 
   4  chr4_27145158     AOna    T    G        1      2        2 
   4  chr4_27145158     ASom    T    G        0      0        2 
   4  chr4_27145158     HCab    T    G        0      0        2 
   4  chr4_27145158     HPrz    T    G        0      0        2 
   4  chr4_27145158     ZBoe    T    G        0      0        2 
   4  chr4_27145158     ZGre    T    G        0      0        2 
   4  chr4_27145158     ZHar    T    G        0      0        2 
   4  chr4_27145158   Sample    T    G        0      0        2 
   4  chr4_27146395     AAsi    A    G        0      0        2 
   4  chr4_27146395     AKia    A    G        0      0        2 
   4  chr4_27146395     AOna    A    G        0      0        2 
   4  chr4_27146395     ASom    A    G        0      0        2 
   4  chr4_27146395     HCab    A    G        0      0        2 
   4  chr4_27146395     HPrz    A    G        0      0        2 
   4  chr4_27146395     ZBoe    A    G      0.5      1        2 
   4  chr4_27146395     ZGre    A    G        0      0        2 
   4  chr4_27146395     ZHar    A    G        0      0        2 
   4  chr4_27146395   Sample    A    G        0      0        2 
   4  chr4_27148443     AAsi    G    T        0      0        2 
   4  chr4_27148443     AKia    G    T        0      0        2 
   4  chr4_27148443     AOna    G    T        0      0        2 
   4  chr4_27148443     ASom    G    T        0      0        2 
   4  chr4_27148443     HCab    G    T        0      0        2 
   4  chr4_27148443     HPrz    G    T        0      0        2 
   4  chr4_27148443     ZBoe    G    T      0.5      1        2 
   4  chr4_27148443     ZGre    G    T        0      0        2 
   4  chr4_27148443     ZHar    G    T        0      0        2 
   4  chr4_27148443   Sample    G    T        0      0        2 
   4  chr4_27149027     AAsi    G    A        0      0        2 
   4  chr4_27149027     AKia    G    A        0      0        2 
   4  chr4_27149027     AOna    G    A        0      0        2 
   4  chr4_27149027     ASom    G    A        0      0        2 
   4  chr4_27149027     HCab    G    A        1      2        2 
   4  chr4_27149027     HPrz    G    A        1      2        2 
   4  chr4_27149027     ZBoe    G    A        0      0        2 
   4  chr4_27149027     ZGre    G    A        0      0        2 
   4  chr4_27149027     ZHar    G    A        0      0        2 
   4  chr4_27149027   Sample    G    A        0      0        2 
   4  chr4_27165057     AAsi    A    G        0      0        2 
   4  chr4_27165057     AKia    A    G        0      0        2 
   4  chr4_27165057     AOna    A    G        0      0        2 
   4  chr4_27165057     ASom    A    G        0      0        2 
   4  chr4_27165057     HCab    A    G        0      0        2 
   4  chr4_27165057     HPrz    A    G        0      0        2 
   4  chr4_27165057     ZBoe    A    G      0.5      1        2 
   4  chr4_27165057     ZGre    A    G        0      0        2 
   4  chr4_27165057     ZHar    A    G        0      0        2 
   4  chr4_27165057   Sample    A    G        0      0        2 
   4  chr4_27166678     AAsi    A    G      0.5      1        2 
   4  chr4_27166678     AKia    A    G        0      0        2 
   4  chr4_27166678     AOna    A    G        0      0        2 
   4  chr4_27166678     ASom    A    G        1      2        2 
   4  chr4_27166678     HCab    A    G        0      0        2 
   4  chr4_27166678     HPrz    A    G        0      0        2 
   4  chr4_27166678     ZBoe    A    G        0      0        2 
   4  chr4_27166678     ZGre    A    G        0      0        2 
   4  chr4_27166678     ZHar    A    G        0      0        2 
   4  chr4_27166678   Sample    A    G        0      0        2 
   4  chr4_27166710     AAsi    C    A        0      0        2 
   4  chr4_27166710     AKia    C    A        0      0        2 
   4  chr4_27166710     AOna    C    A        0      0        2 
   4  chr4_27166710     ASom    C    A        1      2        2 
   4  chr4_27166710     HCab    C    A        0      0        2 
   4  chr4_27166710     HPrz    C    A        0      0        2 
   4  chr4_27166710     ZBoe    C    A        0      0        2 
   4  chr4_27166710     ZGre    C    A        0      0        2 
   4  chr4_27166710     ZHar    C    A        0      0        2 
   4  chr4_27166710   Sample    C    A        0      0        2 
   4  chr4_27168507     AAsi    A    G        0      0        2 
   4  chr4_27168507     AKia    A    G        0      0        2 
   4  chr4_27168507     AOna    A    G        0      0        2 
   4  chr4_27168507     ASom    A    G        0      0        2 
   4  chr4_27168507     HCab    A    G        0      0        2 
   4  chr4_27168507     HPrz    A    G      0.5      1        2 
   4  chr4_27168507     ZBoe    A    G        0      0        2 
   4  chr4_27168507     ZGre    A    G        0      0        2 
   4  chr4_27168507     ZHar    A    G        0      0        2 
   4  chr4_27168507   Sample    A    G        0      0        2 
   4  chr4_27189337     AAsi    T    C        0      0        2 
   4  chr4_27189337     AKia    T    C        0      0        2 
   4  chr4_27189337     AOna    T    C        0      0        2 
   4  chr4_27189337     ASom    T    C        0      0        2 
   4  chr4_27189337     HCab    T    C        1      2        2 
   4  chr4_27189337     HPrz    T    C        1      2        2 
   4  chr4_27189337     ZBoe    T    C        0      0        2 
   4  chr4_27189337     ZGre    T    C        0      0        2 
   4  chr4_27189337     ZHar    T    C        0      0        2 
   4  chr4_27189337   Sample    T    C        0      0        2 
   4  chr4_27204064     AAsi    C    T        1      2        2 
   4  chr4_27204064     AKia    C    T        0      0        2 
   4  chr4_27204064     AOna    C    T        0      0        2 
   4  chr4_27204064     ASom    C    T        1      2        2 
   4  chr4_27204064     HCab    C    T        1      2        2 
   4  chr4_27204064     HPrz    C    T        1      2        2 
   4  chr4_27204064     ZBoe    C    T        0      0        2 
   4  chr4_27204064     ZGre    C    T        0      0        2 
   4  chr4_27204064     ZHar    C    T        0      0        2 
   4  chr4_27204064   Sample    C    T        1      2        2 
   4  chr4_27209509     AAsi    C    T        0      0        2 
   4  chr4_27209509     AKia    C    T        0      0        2 
   4  chr4_27209509     AOna    C    T        0      0        2 
   4  chr4_27209509     ASom    C    T        0      0        2 
   4  chr4_27209509     HCab    C    T        1      2        2 
   4  chr4_27209509     HPrz    C    T        1      2        2 
   4  chr4_27209509     ZBoe    C    T        0      0        2 
   4  chr4_27209509     ZGre    C    T        0      0        2 
   4  chr4_27209509     ZHar    C    T        0      0        2 
   4  chr4_27209509   Sample    C    T        0      0        2 
   4  chr4_27212127     AAsi    A    G        0      0        2 
   4  chr4_27212127     AKia    A    G        0      0        2 
   4  chr4_27212127     AOna    A    G        0      0        2 
   4  chr4_27212127     ASom    A    G        0      0        2 
   4  chr4_27212127     HCab    A    G        1      2        2 
   4  chr4_27212127     HPrz    A    G        1      2        2 
   4  chr4_27212127     ZBoe    A    G        0      0        2 
   4  chr4_27212127     ZGre    A    G        0      0        2 
   4  chr4_27212127     ZHar    A    G        0      0        2 
   4  chr4_27212127   Sample    A    G        0      0        2 
   4  chr4_27213098     AAsi    G    A        0      0        2 
   4  chr4_27213098     AKia    G    A        0      0        2 
   4  chr4_27213098     AOna    G    A        0      0        2 
   4  chr4_27213098     ASom    G    A        0      0        2 
   4  chr4_27213098     HCab    G    A      0.5      1        2 
   4  chr4_27213098     HPrz    G    A      0.5      1        2 
   4  chr4_27213098     ZBoe    G    A        0      0        2 
   4  chr4_27213098     ZGre    G    A        0      0        2 
   4  chr4_27213098     ZHar    G    A        0      0        2 
   4  chr4_27213098   Sample    G    A        0      0        2 
   4  chr4_27214118     AAsi    C    T        0      0        2 
   4  chr4_27214118     AKia    C    T        1      2        2 
   4  chr4_27214118     AOna    C    T        1      2        2 
   4  chr4_27214118     ASom    C    T        0      0        2 
   4  chr4_27214118     HCab    C    T        0      0        2 
   4  chr4_27214118     HPrz    C    T        0      0        2 
   4  chr4_27214118     ZBoe    C    T        0      0        2 
   4  chr4_27214118     ZGre    C    T        0      0        2 
   4  chr4_27214118     ZHar    C    T        0      0        2 
   4  chr4_27214118   Sample    C    T        0      0        2 
   4  chr4_27219989     AAsi    C    T        1      2        2 
   4  chr4_27219989     AKia    C    T        0      0        2 
   4  chr4_27219989     AOna    C    T        0      0        2 
   4  chr4_27219989     ASom    C    T        1      2        2 
   4  chr4_27219989     HCab    C    T        0      0        2 
   4  chr4_27219989     HPrz    C    T        0      0        2 
   4  chr4_27219989     ZBoe    C    T        0      0        2 
   4  chr4_27219989     ZGre    C    T        0      0        2 
   4  chr4_27219989     ZHar    C    T        0      0        2 
   4  chr4_27219989   Sample    C    T        1      2        2 
   4  chr4_27230978     AAsi    G    A        0      0        2 
   4  chr4_27230978     AKia    G    A        1      2        2 
   4  chr4_27230978     AOna    G    A        1      2        2 
   4  chr4_27230978     ASom    G    A        0      0        2 
   4  chr4_27230978     HCab    G    A        0      0        2 
   4  chr4_27230978     HPrz    G    A        0      0        2 
   4  chr4_27230978     ZBoe    G    A        0      0        2 
   4  chr4_27230978     ZGre    G    A        0      0        2 
   4  chr4_27230978     ZHar    G    A        0      0        2 
   4  chr4_27230978   Sample    G    A        0      0        2 
   4  chr4_27231146     AAsi    C    T        0      0        2 
   4  chr4_27231146     AKia    C    T        0      0        2 
   4  chr4_27231146     AOna    C    T        0      0        2 
   4  chr4_27231146     ASom    C    T        0      0        2 
   4  chr4_27231146     HCab    C    T        0      0        2 
   4  chr4_27231146     HPrz    C    T        0      0        2 
   4  chr4_27231146     ZBoe    C    T        0      0        2 
   4  chr4_27231146     ZGre    C    T        0      0        2 
   4  chr4_27231146     ZHar    C    T        1      2        2 
   4  chr4_27231146   Sample    C    T        0      0        2 
   4  chr4_27236671     AAsi    T    G        0      0        2 
   4  chr4_27236671     AKia    T    G        0      0        2 
   4  chr4_27236671     AOna    T    G        0      0        2 
   4  chr4_27236671     ASom    T    G        0      0        2 
   4  chr4_27236671     HCab    T    G        1      2        2 
   4  chr4_27236671     HPrz    T    G        1      2        2 
   4  chr4_27236671     ZBoe    T    G        0      0        2 
   4  chr4_27236671     ZGre    T    G        0      0        2 
   4  chr4_27236671     ZHar    T    G        0      0        2 
   4  chr4_27236671   Sample    T    G        0      0        2 
   4  chr4_27238282     AAsi    G    A        0      0        2 
   4  chr4_27238282     AKia    G    A        0      0        2 
   4  chr4_27238282     AOna    G    A        0      0        2 
   4  chr4_27238282     ASom    G    A        0      0        2 
   4  chr4_27238282     HCab    G    A        1      2        2 
   4  chr4_27238282     HPrz    G    A        1      2        2 
   4  chr4_27238282     ZBoe    G    A        0      0        2 
   4  chr4_27238282     ZGre    G    A        0      0        2 
   4  chr4_27238282     ZHar    G    A        0      0        2 
   4  chr4_27238282   Sample    G    A        0      0        2 
   4  chr4_27241014     AAsi    T    C        0      0        2 
   4  chr4_27241014     AKia    T    C        0      0        2 
   4  chr4_27241014     AOna    T    C        0      0        2 
   4  chr4_27241014     ASom    T    C        0      0        2 
   4  chr4_27241014     HCab    T    C        0      0        2 
   4  chr4_27241014     HPrz    T    C        0      0        2 
   4  chr4_27241014     ZBoe    T    C        0      0        2 
   4  chr4_27241014     ZGre    T    C        0      0        2 
   4  chr4_27241014     ZHar    T    C        1      2        2 
   4  chr4_27241014   Sample    T    C        0      0        2 
   4  chr4_27241922     AAsi    T    C        0      0        2 
   4  chr4_27241922     AKia    T    C        0      0        2 
   4  chr4_27241922     AOna    T    C        0      0        2 
   4  chr4_27241922     ASom    T    C        0      0        2 
   4  chr4_27241922     HCab    T    C      0.5      1        2 
   4  chr4_27241922     HPrz    T    C        0      0        2 
   4  chr4_27241922     ZBoe    T    C        0      0        2 
   4  chr4_27241922     ZGre    T    C        0      0        2 
   4  chr4_27241922     ZHar    T    C        0      0        2 
   4  chr4_27241922   Sample    T    C        0      0        2 
   4  chr4_27244648     AAsi    A    T        0      0        2 
   4  chr4_27244648     AKia    A    T        0      0        2 
   4  chr4_27244648     AOna    A    T        0      0        2 
   4  chr4_27244648     ASom    A    T        0      0        2 
   4  chr4_27244648     HCab    A    T        0      0        2 
   4  chr4_27244648     HPrz    A    T        0      0        2 
   4  chr4_27244648     ZBoe    A    T        0      0        2 
   4  chr4_27244648     ZGre    A    T        0      0        2 
   4  chr4_27244648     ZHar    A    T        1      2        2 
   4  chr4_27244648   Sample    A    T        0      0        2 
   4  chr4_27249862     AAsi    T    C        0      0        2 
   4  chr4_27249862     AKia    T    C        0      0        2 
   4  chr4_27249862     AOna    T    C        0      0        2 
   4  chr4_27249862     ASom    T    C        0      0        2 
   4  chr4_27249862     HCab    T    C        0      0        2 
   4  chr4_27249862     HPrz    T    C        0      0        2 
   4  chr4_27249862     ZBoe    T    C        0      0        2 
   4  chr4_27249862     ZGre    T    C        0      0        2 
   4  chr4_27249862     ZHar    T    C        1      2        2 
   4  chr4_27249862   Sample    T    C        0      0        2 
   4  chr4_27260237     AAsi    T    C        0      0        2 
   4  chr4_27260237     AKia    T    C        0      0        2 
   4  chr4_27260237     AOna    T    C      0.5      1        2 
   4  chr4_27260237     ASom    T    C        0      0        2 
   4  chr4_27260237     HCab    T    C        0      0        2 
   4  chr4_27260237     HPrz    T    C        0      0        2 
   4  chr4_27260237     ZBoe    T    C        0      0        2 
   4  chr4_27260237     ZGre    T    C        0      0        2 
   4  chr4_27260237     ZHar    T    C        0      0        2 
   4  chr4_27260237   Sample    T    C        0      0        2 
   4  chr4_27267752     AAsi    C    T        1      2        2 
   4  chr4_27267752     AKia    C    T        0      0        2 
   4  chr4_27267752     AOna    C    T        0      0        2 
   4  chr4_27267752     ASom    C    T        1      2        2 
   4  chr4_27267752     HCab    C    T        0      0        2 
   4  chr4_27267752     HPrz    C    T        0      0        2 
   4  chr4_27267752     ZBoe    C    T        0      0        2 
   4  chr4_27267752     ZGre    C    T        0      0        2 
   4  chr4_27267752     ZHar    C    T        0      0        2 
   4  chr4_27267752   Sample    C    T        1      2        2 
   4  chr4_27268731     AAsi    G    T        0      0        2 
   4  chr4_27268731     AKia    G    T        1      2        2 
   4  chr4_27268731     AOna    G    T        1      2        2 
   4  chr4_27268731     ASom    G    T        0      0        2 
   4  chr4_27268731     HCab    G    T        0      0        2 
   4  chr4_27268731     HPrz    G    T        0      0        2 
   4  chr4_27268731     ZBoe    G    T        0      0        2 
   4  chr4_27268731     ZGre    G    T        0      0        2 
   4  chr4_27268731     ZHar    G    T        0      0        2 
   4  chr4_27268731   Sample    G    T        0      0        2 
   4  chr4_27269032     AAsi    C    T        0      0        2 
   4  chr4_27269032     AKia    C    T        0      0        2 
   4  chr4_27269032     AOna    C    T        0      0        2 
   4  chr4_27269032     ASom    C    T        0      0        2 
   4  chr4_27269032     HCab    C    T        1      2        2 
   4  chr4_27269032     HPrz    C    T        1      2        2 
   4  chr4_27269032     ZBoe    C    T        0      0        2 
   4  chr4_27269032     ZGre    C    T        0      0        2 
   4  chr4_27269032     ZHar    C    T        0      0        2 
   4  chr4_27269032   Sample    C    T        0      0        2 
   4  chr4_27286706     AAsi    C    T        0      0        2 
   4  chr4_27286706     AKia    C    T        0      0        2 
   4  chr4_27286706     AOna    C    T        0      0        2 
   4  chr4_27286706     ASom    C    T        0      0        2 
   4  chr4_27286706     HCab    C    T        1      2        2 
   4  chr4_27286706     HPrz    C    T        0      0        2 
   4  chr4_27286706     ZBoe    C    T        0      0        2 
   4  chr4_27286706     ZGre    C    T        0      0        2 
   4  chr4_27286706     ZHar    C    T        0      0        2 
   4  chr4_27286706   Sample    C    T        0      0        2 
   4  chr4_27290638     AAsi    C    G        0      0        2 
   4  chr4_27290638     AKia    C    G        0      0        2 
   4  chr4_27290638     AOna    C    G        0      0        2 
   4  chr4_27290638     ASom    C    G        0      0        2 
   4  chr4_27290638     HCab    C    G      0.5      1        2 
   4  chr4_27290638     HPrz    C    G        0      0        2 
   4  chr4_27290638     ZBoe    C    G        0      0        2 
   4  chr4_27290638     ZGre    C    G        0      0        2 
   4  chr4_27290638     ZHar    C    G        0      0        2 
   4  chr4_27290638   Sample    C    G        0      0        2 
   4  chr4_27290731     AAsi    G    A        0      0        2 
   4  chr4_27290731     AKia    G    A        0      0        2 
   4  chr4_27290731     AOna    G    A        0      0        2 
   4  chr4_27290731     ASom    G    A        0      0        2 
   4  chr4_27290731     HCab    G    A        0      0        2 
   4  chr4_27290731     HPrz    G    A        0      0        2 
   4  chr4_27290731     ZBoe    G    A      0.5      1        2 
   4  chr4_27290731     ZGre    G    A        0      0        2 
   4  chr4_27290731     ZHar    G    A        0      0        2 
   4  chr4_27290731   Sample    G    A        0      0        2 
   4  chr4_27296922     AAsi    A    C      0.5      1        2 
   4  chr4_27296922     AKia    A    C        0      0        2 
   4  chr4_27296922     AOna    A    C        0      0        2 
   4  chr4_27296922     ASom    A    C        0      0        2 
   4  chr4_27296922     HCab    A    C        0      0        2 
   4  chr4_27296922     HPrz    A    C        0      0        2 
   4  chr4_27296922     ZBoe    A    C        0      0        2 
   4  chr4_27296922     ZGre    A    C        0      0        2 
   4  chr4_27296922     ZHar    A    C        0      0        2 
   4  chr4_27296922   Sample    A    C        0      0        2 
   4  chr4_27307036     AAsi    G    A        0      0        2 
   4  chr4_27307036     AKia    G    A        0      0        2 
   4  chr4_27307036     AOna    G    A      0.5      1        2 
   4  chr4_27307036     ASom    G    A        0      0        2 
   4  chr4_27307036     HCab    G    A        0      0        2 
   4  chr4_27307036     HPrz    G    A        0      0        2 
   4  chr4_27307036     ZBoe    G    A        0      0        2 
   4  chr4_27307036     ZGre    G    A        0      0        2 
   4  chr4_27307036     ZHar    G    A        0      0        2 
   4  chr4_27307036   Sample    G    A        0      0        2 
   4  chr4_27312354     AAsi    G    A        0      0        2 
   4  chr4_27312354     AKia    G    A        0      0        2 
   4  chr4_27312354     AOna    G    A        1      2        2 
   4  chr4_27312354     ASom    G    A        0      0        2 
   4  chr4_27312354     HCab    G    A        0      0        2 
   4  chr4_27312354     HPrz    G    A        0      0        2 
   4  chr4_27312354     ZBoe    G    A        0      0        2 
   4  chr4_27312354     ZGre    G    A        0      0        2 
   4  chr4_27312354     ZHar    G    A        0      0        2 
   4  chr4_27312354   Sample    G    A        0      0        2 
   4  chr4_27331740     AAsi    T    C        1      2        2 
   4  chr4_27331740     AKia    T    C        0      0        2 
   4  chr4_27331740     AOna    T    C        0      0        2 
   4  chr4_27331740     ASom    T    C        1      2        2 
   4  chr4_27331740     HCab    T    C        0      0        2 
   4  chr4_27331740     HPrz    T    C        0      0        2 
   4  chr4_27331740     ZBoe    T    C        0      0        2 
   4  chr4_27331740     ZGre    T    C        0      0        2 
   4  chr4_27331740     ZHar    T    C        0      0        2 
   4  chr4_27331740   Sample    T    C        1      2        2 
   4  chr4_27341817     AAsi    T    A        0      0        2 
   4  chr4_27341817     AKia    T    A        0      0        2 
   4  chr4_27341817     AOna    T    A        0      0        2 
   4  chr4_27341817     ASom    T    A        0      0        2 
   4  chr4_27341817     HCab    T    A      0.5      1        2 
   4  chr4_27341817     HPrz    T    A        0      0        2 
   4  chr4_27341817     ZBoe    T    A        0      0        2 
   4  chr4_27341817     ZGre    T    A        0      0        2 
   4  chr4_27341817     ZHar    T    A        0      0        2 
   4  chr4_27341817   Sample    T    A        0      0        2 
   4  chr4_27359386     AAsi    T    C        0      0        2 
   4  chr4_27359386     AKia    T    C        0      0        2 
   4  chr4_27359386     AOna    T    C        0      0        2 
   4  chr4_27359386     ASom    T    C        0      0        2 
   4  chr4_27359386     HCab    T    C        0      0        2 
   4  chr4_27359386     HPrz    T    C        0      0        2 
   4  chr4_27359386     ZBoe    T    C        0      0        2 
   4  chr4_27359386     ZGre    T    C      0.5      1        2 
   4  chr4_27359386     ZHar    T    C        0      0        2 
   4  chr4_27359386   Sample    T    C        0      0        2 
   4  chr4_27359540     AAsi    T    G        0      0        2 
   4  chr4_27359540     AKia    T    G        0      0        2 
   4  chr4_27359540     AOna    T    G        0      0        2 
   4  chr4_27359540     ASom    T    G        0      0        2 
   4  chr4_27359540     HCab    T    G        0      0        2 
   4  chr4_27359540     HPrz    T    G      0.5      1        2 
   4  chr4_27359540     ZBoe    T    G        0      0        2 
   4  chr4_27359540     ZGre    T    G        0      0        2 
   4  chr4_27359540     ZHar    T    G        0      0        2 
   4  chr4_27359540   Sample    T    G        0      0        2 
   4  chr4_27368792     AAsi    A    G      0.5      1        2 
   4  chr4_27368792     AKia    A    G        0      0        2 
   4  chr4_27368792     AOna    A    G        0      0        2 
   4  chr4_27368792     ASom    A    G        0      0        2 
   4  chr4_27368792     HCab    A    G        0      0        2 
   4  chr4_27368792     HPrz    A    G        0      0        2 
   4  chr4_27368792     ZBoe    A    G        0      0        2 
   4  chr4_27368792     ZGre    A    G        0      0        2 
   4  chr4_27368792     ZHar    A    G        0      0        2 
   4  chr4_27368792   Sample    A    G        1      2        2 
   4  chr4_27369254     AAsi    G    A        0      0        2 
   4  chr4_27369254     AKia    G    A        0      0        2 
   4  chr4_27369254     AOna    G    A        0      0        2 
   4  chr4_27369254     ASom    G    A        0      0        2 
   4  chr4_27369254     HCab    G    A        1      2        2 
   4  chr4_27369254     HPrz    G    A        1      2        2 
   4  chr4_27369254     ZBoe    G    A        0      0        2 
   4  chr4_27369254     ZGre    G    A        0      0        2 
   4  chr4_27369254     ZHar    G    A        0      0        2 
   4  chr4_27369254   Sample    G    A        0      0        2 
   4  chr4_27371623     AAsi    A    G        1      2        2 
   4  chr4_27371623     AKia    A    G        0      0        2 
   4  chr4_27371623     AOna    A    G        0      0        2 
   4  chr4_27371623     ASom    A    G        1      2        2 
   4  chr4_27371623     HCab    A    G        0      0        2 
   4  chr4_27371623     HPrz    A    G        0      0        2 
   4  chr4_27371623     ZBoe    A    G        0      0        2 
   4  chr4_27371623     ZGre    A    G        0      0        2 
   4  chr4_27371623     ZHar    A    G        0      0        2 
   4  chr4_27371623   Sample    A    G        1      2        2 
   4  chr4_27390353     AAsi    T    C        0      0        2 
   4  chr4_27390353     AKia    T    C        0      0        2 
   4  chr4_27390353     AOna    T    C        0      0        2 
   4  chr4_27390353     ASom    T    C        0      0        2 
   4  chr4_27390353     HCab    T    C        0      0        2 
   4  chr4_27390353     HPrz    T    C        0      0        2 
   4  chr4_27390353     ZBoe    T    C      0.5      1        2 
   4  chr4_27390353     ZGre    T    C        0      0        2 
   4  chr4_27390353     ZHar    T    C        0      0        2 
   4  chr4_27390353   Sample    T    C        0      0        2 
   4  chr4_27391988     AAsi    G    A        0      0        2 
   4  chr4_27391988     AKia    G    A        0      0        2 
   4  chr4_27391988     AOna    G    A        0      0        2 
   4  chr4_27391988     ASom    G    A        0      0        2 
   4  chr4_27391988     HCab    G    A        0      0        2 
   4  chr4_27391988     HPrz    G    A        1      2        2 
   4  chr4_27391988     ZBoe    G    A        0      0        2 
   4  chr4_27391988     ZGre    G    A        0      0        2 
   4  chr4_27391988     ZHar    G    A        0      0        2 
   4  chr4_27391988   Sample    G    A        0      0        2 
   4  chr4_27397636     AAsi    T    C        1      2        2 
   4  chr4_27397636     AKia    T    C        1      2        2 
   4  chr4_27397636     AOna    T    C        1      2        2 
   4  chr4_27397636     ASom    T    C        1      2        2 
   4  chr4_27397636     HCab    T    C        0      0        2 
   4  chr4_27397636     HPrz    T    C        0      0        2 
   4  chr4_27397636     ZBoe    T    C        0      0        2 
   4  chr4_27397636     ZGre    T    C        0      0        2 
   4  chr4_27397636     ZHar    T    C        0      0        2 
   4  chr4_27397636   Sample    T    C        1      2        2 
   4  chr4_27406472     AAsi    G    A        1      2        2 
   4  chr4_27406472     AKia    G    A        0      0        2 
   4  chr4_27406472     AOna    G    A        0      0        2 
   4  chr4_27406472     ASom    G    A        0      0        2 
   4  chr4_27406472     HCab    G    A        0      0        2 
   4  chr4_27406472     HPrz    G    A        0      0        2 
   4  chr4_27406472     ZBoe    G    A        0      0        2 
   4  chr4_27406472     ZGre    G    A        0      0        2 
   4  chr4_27406472     ZHar    G    A        0      0        2 
   4  chr4_27406472   Sample    G    A        1      2        2 
   4  chr4_27413549     AAsi    C    A        0      0        2 
   4  chr4_27413549     AKia    C    A        0      0        2 
   4  chr4_27413549     AOna    C    A        0      0        2 
   4  chr4_27413549     ASom    C    A        0      0        2 
   4  chr4_27413549     HCab    C    A        0      0        2 
   4  chr4_27413549     HPrz    C    A        0      0        2 
   4  chr4_27413549     ZBoe    C    A        1      2        2 
   4  chr4_27413549     ZGre    C    A        0      0        2 
   4  chr4_27413549     ZHar    C    A        0      0        2 
   4  chr4_27413549   Sample    C    A        0      0        2 
   4  chr4_27419653     AAsi    C    T        0      0        2 
   4  chr4_27419653     AKia    C    T        0      0        2 
   4  chr4_27419653     AOna    C    T        0      0        2 
   4  chr4_27419653     ASom    C    T        0      0        2 
   4  chr4_27419653     HCab    C    T        0      0        2 
   4  chr4_27419653     HPrz    C    T        0      0        2 
   4  chr4_27419653     ZBoe    C    T      0.5      1        2 
   4  chr4_27419653     ZGre    C    T        0      0        2 
   4  chr4_27419653     ZHar    C    T        0      0        2 
   4  chr4_27419653   Sample    C    T        0      0        2 
   4  chr4_27420191     AAsi    T    C        0      0        2 
   4  chr4_27420191     AKia    T    C        0      0        2 
   4  chr4_27420191     AOna    T    C      0.5      1        2 
   4  chr4_27420191     ASom    T    C        0      0        2 
   4  chr4_27420191     HCab    T    C        0      0        2 
   4  chr4_27420191     HPrz    T    C        0      0        2 
   4  chr4_27420191     ZBoe    T    C        0      0        2 
   4  chr4_27420191     ZGre    T    C        0      0        2 
   4  chr4_27420191     ZHar    T    C        0      0        2 
   4  chr4_27420191   Sample    T    C        0      0        2 
   4  chr4_27420941     AAsi    T    C        1      2        2 
   4  chr4_27420941     AKia    T    C        0      0        2 
   4  chr4_27420941     AOna    T    C        0      0        2 
   4  chr4_27420941     ASom    T    C        1      2        2 
   4  chr4_27420941     HCab    T    C        0      0        2 
   4  chr4_27420941     HPrz    T    C        0      0        2 
   4  chr4_27420941     ZBoe    T    C        0      0        2 
   4  chr4_27420941     ZGre    T    C        0      0        2 
   4  chr4_27420941     ZHar    T    C        0      0        2 
   4  chr4_27420941   Sample    T    C        1      2        2 
   4  chr4_27422218     AAsi    C    T        0      0        2 
   4  chr4_27422218     AKia    C    T        0      0        2 
   4  chr4_27422218     AOna    C    T        0      0        2 
   4  chr4_27422218     ASom    C    T        0      0        2 
   4  chr4_27422218     HCab    C    T        0      0        2 
   4  chr4_27422218     HPrz    C    T        0      0        2 
   4  chr4_27422218     ZBoe    C    T      0.5      1        2 
   4  chr4_27422218     ZGre    C    T        0      0        2 
   4  chr4_27422218     ZHar    C    T        0      0        2 
   4  chr4_27422218   Sample    C    T        0      0        2 
   4  chr4_27425005     AAsi    G    A        0      0        2 
   4  chr4_27425005     AKia    G    A        0      0        2 
   4  chr4_27425005     AOna    G    A        0      0        2 
   4  chr4_27425005     ASom    G    A        0      0        2 
   4  chr4_27425005     HCab    G    A        0      0        2 
   4  chr4_27425005     HPrz    G    A        0      0        2 
   4  chr4_27425005     ZBoe    G    A        0      0        2 
   4  chr4_27425005     ZGre    G    A        0      0        2 
   4  chr4_27425005     ZHar    G    A      0.5      1        2 
   4  chr4_27425005   Sample    G    A        0      0        2 
   4  chr4_27451540     AAsi    G    A        0      0        2 
   4  chr4_27451540     AKia    G    A        0      0        2 
   4  chr4_27451540     AOna    G    A        0      0        2 
   4  chr4_27451540     ASom    G    A        0      0        2 
   4  chr4_27451540     HCab    G    A        0      0        2 
   4  chr4_27451540     HPrz    G    A        0      0        2 
   4  chr4_27451540     ZBoe    G    A        0      0        2 
   4  chr4_27451540     ZGre    G    A        1      2        2 
   4  chr4_27451540     ZHar    G    A        0      0        2 
   4  chr4_27451540   Sample    G    A        0      0        2 
   4  chr4_27462983     AAsi    A    G        0      0        2 
   4  chr4_27462983     AKia    A    G        0      0        2 
   4  chr4_27462983     AOna    A    G        0      0        2 
   4  chr4_27462983     ASom    A    G        1      2        2 
   4  chr4_27462983     HCab    A    G        0      0        2 
   4  chr4_27462983     HPrz    A    G        0      0        2 
   4  chr4_27462983     ZBoe    A    G        0      0        2 
   4  chr4_27462983     ZGre    A    G        0      0        2 
   4  chr4_27462983     ZHar    A    G        0      0        2 
   4  chr4_27462983   Sample    A    G        0      0        2 
   4  chr4_27463658     AAsi    A    G        0      0        2 
   4  chr4_27463658     AKia    A    G        0      0        2 
   4  chr4_27463658     AOna    A    G        0      0        2 
   4  chr4_27463658     ASom    A    G        0      0        2 
   4  chr4_27463658     HCab    A    G        1      2        2 
   4  chr4_27463658     HPrz    A    G        1      2        2 
   4  chr4_27463658     ZBoe    A    G        0      0        2 
   4  chr4_27463658     ZGre    A    G      0.5      1        2 
   4  chr4_27463658     ZHar    A    G        0      0        2 
   4  chr4_27463658   Sample    A    G        0      0        2 
   4  chr4_27465135     AAsi    C    T        0      0        2 
   4  chr4_27465135     AKia    C    T        0      0        2 
   4  chr4_27465135     AOna    C    T        0      0        2 
   4  chr4_27465135     ASom    C    T        0      0        2 
   4  chr4_27465135     HCab    C    T        1      2        2 
   4  chr4_27465135     HPrz    C    T        1      2        2 
   4  chr4_27465135     ZBoe    C    T        0      0        2 
   4  chr4_27465135     ZGre    C    T        0      0        2 
   4  chr4_27465135     ZHar    C    T        0      0        2 
   4  chr4_27465135   Sample    C    T        0      0        2 
   4  chr4_27473813     AAsi    G    A        0      0        2 
   4  chr4_27473813     AKia    G    A        0      0        2 
   4  chr4_27473813     AOna    G    A        0      0        2 
   4  chr4_27473813     ASom    G    A        0      0        2 
   4  chr4_27473813     HCab    G    A        1      2        2 
   4  chr4_27473813     HPrz    G    A        1      2        2 
   4  chr4_27473813     ZBoe    G    A        0      0        2 
   4  chr4_27473813     ZGre    G    A        0      0        2 
   4  chr4_27473813     ZHar    G    A        0      0        2 
   4  chr4_27473813   Sample    G    A        0      0        2 
   4  chr4_27482237     AAsi    A    G        0      0        2 
   4  chr4_27482237     AKia    A    G        0      0        2 
   4  chr4_27482237     AOna    A    G        0      0        2 
   4  chr4_27482237     ASom    A    G        0      0        2 
   4  chr4_27482237     HCab    A    G        1      2        2 
   4  chr4_27482237     HPrz    A    G        1      2        2 
   4  chr4_27482237     ZBoe    A    G        0      0        2 
   4  chr4_27482237     ZGre    A    G        0      0        2 
   4  chr4_27482237     ZHar    A    G        0      0        2 
   4  chr4_27482237   Sample    A    G        0      0        2 
   4  chr4_27492796     AAsi    A    G        0      0        2 
   4  chr4_27492796     AKia    A    G        0      0        2 
   4  chr4_27492796     AOna    A    G        0      0        2 
   4  chr4_27492796     ASom    A    G        0      0        2 
   4  chr4_27492796     HCab    A    G        1      2        2 
   4  chr4_27492796     HPrz    A    G        1      2        2 
   4  chr4_27492796     ZBoe    A    G        0      0        2 
   4  chr4_27492796     ZGre    A    G        0      0        2 
   4  chr4_27492796     ZHar    A    G        0      0        2 
   4  chr4_27492796   Sample    A    G        0      0        2 
   4  chr4_27501900     AAsi    T    G        0      0        2 
   4  chr4_27501900     AKia    T    G        0      0        2 
   4  chr4_27501900     AOna    T    G        0      0        2 
   4  chr4_27501900     ASom    T    G        0      0        2 
   4  chr4_27501900     HCab    T    G        0      0        2 
   4  chr4_27501900     HPrz    T    G        0      0        2 
   4  chr4_27501900     ZBoe    T    G        0      0        2 
   4  chr4_27501900     ZGre    T    G        0      0        2 
   4  chr4_27501900     ZHar    T    G        1      2        2 
   4  chr4_27501900   Sample    T    G        0      0        2 
   4  chr4_27504782     AAsi    T    G        0      0        2 
   4  chr4_27504782     AKia    T    G        1      2        2 
   4  chr4_27504782     AOna    T    G        0      0        2 
   4  chr4_27504782     ASom    T    G        0      0        2 
   4  chr4_27504782     HCab    T    G        0      0        2 
   4  chr4_27504782     HPrz    T    G        0      0        2 
   4  chr4_27504782     ZBoe    T    G        0      0        2 
   4  chr4_27504782     ZGre    T    G        0      0        2 
   4  chr4_27504782     ZHar    T    G        0      0        2 
   4  chr4_27504782   Sample    T    G        0      0        2 
   4  chr4_27508097     AAsi    T    A        0      0        2 
   4  chr4_27508097     AKia    T    A        1      2        2 
   4  chr4_27508097     AOna    T    A        1      2        2 
   4  chr4_27508097     ASom    T    A        0      0        2 
   4  chr4_27508097     HCab    T    A        0      0        2 
   4  chr4_27508097     HPrz    T    A        0      0        2 
   4  chr4_27508097     ZBoe    T    A        0      0        2 
   4  chr4_27508097     ZGre    T    A        0      0        2 
   4  chr4_27508097     ZHar    T    A        0      0        2 
   4  chr4_27508097   Sample    T    A        0      0        2 
   4  chr4_27522334     AAsi    T    C        0      0        2 
   4  chr4_27522334     AKia    T    C        0      0        2 
   4  chr4_27522334     AOna    T    C        0      0        2 
   4  chr4_27522334     ASom    T    C        0      0        2 
   4  chr4_27522334     HCab    T    C        1      2        2 
   4  chr4_27522334     HPrz    T    C        1      2        2 
   4  chr4_27522334     ZBoe    T    C        0      0        2 
   4  chr4_27522334     ZGre    T    C        0      0        2 
   4  chr4_27522334     ZHar    T    C        0      0        2 
   4  chr4_27522334   Sample    T    C        0      0        2 
   4  chr4_27532874     AAsi    A    G        0      0        2 
   4  chr4_27532874     AKia    A    G        0      0        2 
   4  chr4_27532874     AOna    A    G        1      2        2 
   4  chr4_27532874     ASom    A    G        0      0        2 
   4  chr4_27532874     HCab    A    G        0      0        2 
   4  chr4_27532874     HPrz    A    G        0      0        2 
   4  chr4_27532874     ZBoe    A    G        0      0        2 
   4  chr4_27532874     ZGre    A    G        0      0        2 
   4  chr4_27532874     ZHar    A    G        0      0        2 
   4  chr4_27532874   Sample    A    G        0      0        2 
   4  chr4_27546854     AAsi    T    C        0      0        2 
   4  chr4_27546854     AKia    T    C        0      0        2 
   4  chr4_27546854     AOna    T    C        0      0        2 
   4  chr4_27546854     ASom    T    C        0      0        2 
   4  chr4_27546854     HCab    T    C        0      0        2 
   4  chr4_27546854     HPrz    T    C        0      0        2 
   4  chr4_27546854     ZBoe    T    C      0.5      1        2 
   4  chr4_27546854     ZGre    T    C        0      0        2 
   4  chr4_27546854     ZHar    T    C        0      0        2 
   4  chr4_27546854   Sample    T    C        0      0        2 
   4  chr4_27566508     AAsi    C    T        0      0        2 
   4  chr4_27566508     AKia    C    T        0      0        2 
   4  chr4_27566508     AOna    C    T        0      0        2 
   4  chr4_27566508     ASom    C    T        0      0        2 
   4  chr4_27566508     HCab    C    T        0      0        2 
   4  chr4_27566508     HPrz    C    T        0      0        2 
   4  chr4_27566508     ZBoe    C    T        0      0        2 
   4  chr4_27566508     ZGre    C    T      0.5      1        2 
   4  chr4_27566508     ZHar    C    T        0      0        2 
   4  chr4_27566508   Sample    C    T        0      0        2 
   4  chr4_27575039     AAsi    A    C        0      0        2 
   4  chr4_27575039     AKia    A    C        0      0        2 
   4  chr4_27575039     AOna    A    C        1      2        2 
   4  chr4_27575039     ASom    A    C        0      0        2 
   4  chr4_27575039     HCab    A    C        0      0        2 
   4  chr4_27575039     HPrz    A    C        0      0        2 
   4  chr4_27575039     ZBoe    A    C        0      0        2 
   4  chr4_27575039     ZGre    A    C        0      0        2 
   4  chr4_27575039     ZHar    A    C        0      0        2 
   4  chr4_27575039   Sample    A    C        0      0        2 
   4  chr4_27575848     AAsi    C    G        0      0        2 
   4  chr4_27575848     AKia    C    G        0      0        2 
   4  chr4_27575848     AOna    C    G        0      0        2 
   4  chr4_27575848     ASom    C    G        0      0        2 
   4  chr4_27575848     HCab    C    G        0      0        2 
   4  chr4_27575848     HPrz    C    G        0      0        2 
   4  chr4_27575848     ZBoe    C    G        0      0        2 
   4  chr4_27575848     ZGre    C    G      0.5      1        2 
   4  chr4_27575848     ZHar    C    G        0      0        2 
   4  chr4_27575848   Sample    C    G        0      0        2 
   4  chr4_27591475     AAsi    C    T        0      0        2 
   4  chr4_27591475     AKia    C    T        0      0        2 
   4  chr4_27591475     AOna    C    T        0      0        2 
   4  chr4_27591475     ASom    C    T        0      0        2 
   4  chr4_27591475     HCab    C    T        1      2        2 
   4  chr4_27591475     HPrz    C    T        1      2        2 
   4  chr4_27591475     ZBoe    C    T        0      0        2 
   4  chr4_27591475     ZGre    C    T        0      0        2 
   4  chr4_27591475     ZHar    C    T        0      0        2 
   4  chr4_27591475   Sample    C    T        0      0        2 
   4  chr4_27591991     AAsi    G    T        0      0        2 
   4  chr4_27591991     AKia    G    T        0      0        2 
   4  chr4_27591991     AOna    G    T        0      0        2 
   4  chr4_27591991     ASom    G    T        0      0        2 
   4  chr4_27591991     HCab    G    T        1      2        2 
   4  chr4_27591991     HPrz    G    T        1      2        2 
   4  chr4_27591991     ZBoe    G    T        0      0        2 
   4  chr4_27591991     ZGre    G    T        0      0        2 
   4  chr4_27591991     ZHar    G    T        0      0        2 
   4  chr4_27591991   Sample    G    T        0      0        2 
   4  chr4_27600351     AAsi    C    A        0      0        2 
   4  chr4_27600351     AKia    C    A        0      0        2 
   4  chr4_27600351     AOna    C    A        0      0        2 
   4  chr4_27600351     ASom    C    A        0      0        2 
   4  chr4_27600351     HCab    C    A      0.5      1        2 
   4  chr4_27600351     HPrz    C    A        0      0        2 
   4  chr4_27600351     ZBoe    C    A        0      0        2 
   4  chr4_27600351     ZGre    C    A        0      0        2 
   4  chr4_27600351     ZHar    C    A        0      0        2 
   4  chr4_27600351   Sample    C    A        0      0        2 
   4  chr4_27605001     AAsi    A    G        0      0        2 
   4  chr4_27605001     AKia    A    G        0      0        2 
   4  chr4_27605001     AOna    A    G        0      0        2 
   4  chr4_27605001     ASom    A    G        0      0        2 
   4  chr4_27605001     HCab    A    G        1      2        2 
   4  chr4_27605001     HPrz    A    G        0      0        2 
   4  chr4_27605001     ZBoe    A    G        0      0        2 
   4  chr4_27605001     ZGre    A    G        0      0        2 
   4  chr4_27605001     ZHar    A    G        0      0        2 
   4  chr4_27605001   Sample    A    G        0      0        2 
   4  chr4_27605817     AAsi    G    A        0      0        2 
   4  chr4_27605817     AKia    G    A        0      0        2 
   4  chr4_27605817     AOna    G    A        0      0        2 
   4  chr4_27605817     ASom    G    A        0      0        2 
   4  chr4_27605817     HCab    G    A        0      0        2 
   4  chr4_27605817     HPrz    G    A        0      0        2 
   4  chr4_27605817     ZBoe    G    A        0      0        2 
   4  chr4_27605817     ZGre    G    A      0.5      1        2 
   4  chr4_27605817     ZHar    G    A        0      0        2 
   4  chr4_27605817   Sample    G    A        0      0        2 
   4  chr4_27607468     AAsi    G    A        0      0        2 
   4  chr4_27607468     AKia    G    A        0      0        2 
   4  chr4_27607468     AOna    G    A        0      0        2 
   4  chr4_27607468     ASom    G    A        0      0        2 
   4  chr4_27607468     HCab    G    A        0      0        2 
   4  chr4_27607468     HPrz    G    A        1      2        2 
   4  chr4_27607468     ZBoe    G    A        0      0        2 
   4  chr4_27607468     ZGre    G    A        0      0        2 
   4  chr4_27607468     ZHar    G    A        0      0        2 
   4  chr4_27607468   Sample    G    A        0      0        2 
   4  chr4_27607544     AAsi    A    G      0.5      1        2 
   4  chr4_27607544     AKia    A    G        0      0        2 
   4  chr4_27607544     AOna    A    G        0      0        2 
   4  chr4_27607544     ASom    A    G        0      0        2 
   4  chr4_27607544     HCab    A    G        0      0        2 
   4  chr4_27607544     HPrz    A    G        0      0        2 
   4  chr4_27607544     ZBoe    A    G        0      0        2 
   4  chr4_27607544     ZGre    A    G        0      0        2 
   4  chr4_27607544     ZHar    A    G        0      0        2 
   4  chr4_27607544   Sample    A    G        0      0        2 
   4  chr4_27607864     AAsi    G    C      0.5      1        2 
   4  chr4_27607864     AKia    G    C        0      0        2 
   4  chr4_27607864     AOna    G    C        0      0        2 
   4  chr4_27607864     ASom    G    C        0      0        2 
   4  chr4_27607864     HCab    G    C        0      0        2 
   4  chr4_27607864     HPrz    G    C        0      0        2 
   4  chr4_27607864     ZBoe    G    C        0      0        2 
   4  chr4_27607864     ZGre    G    C        0      0        2 
   4  chr4_27607864     ZHar    G    C        0      0        2 
   4  chr4_27607864   Sample    G    C        0      0        2 
   4  chr4_27608023     AAsi    A    G        0      0        2 
   4  chr4_27608023     AKia    A    G        0      0        2 
   4  chr4_27608023     AOna    A    G        0      0        2 
   4  chr4_27608023     ASom    A    G        0      0        2 
   4  chr4_27608023     HCab    A    G        0      0        2 
   4  chr4_27608023     HPrz    A    G        0      0        2 
   4  chr4_27608023     ZBoe    A    G        1      2        2 
   4  chr4_27608023     ZGre    A    G        0      0        2 
   4  chr4_27608023     ZHar    A    G        1      2        2 
   4  chr4_27608023   Sample    A    G        0      0        2 
   4  chr4_27622988     AAsi    A    C        0      0        2 
   4  chr4_27622988     AKia    A    C        0      0        2 
   4  chr4_27622988     AOna    A    C        0      0        2 
   4  chr4_27622988     ASom    A    C        0      0        2 
   4  chr4_27622988     HCab    A    C      0.5      1        2 
   4  chr4_27622988     HPrz    A    C        0      0        2 
   4  chr4_27622988     ZBoe    A    C        0      0        2 
   4  chr4_27622988     ZGre    A    C        0      0        2 
   4  chr4_27622988     ZHar    A    C        0      0        2 
   4  chr4_27622988   Sample    A    C        0      0        2 
   4  chr4_27627189     AAsi    C    A        0      0        2 
   4  chr4_27627189     AKia    C    A        0      0        2 
   4  chr4_27627189     AOna    C    A        0      0        2 
   4  chr4_27627189     ASom    C    A        0      0        2 
   4  chr4_27627189     HCab    C    A        1      2        2 
   4  chr4_27627189     HPrz    C    A        1      2        2 
   4  chr4_27627189     ZBoe    C    A        0      0        2 
   4  chr4_27627189     ZGre    C    A        0      0        2 
   4  chr4_27627189     ZHar    C    A        0      0        2 
   4  chr4_27627189   Sample    C    A        0      0        2 
   4  chr4_27628504     AAsi    C    T      0.5      1        2 
   4  chr4_27628504     AKia    C    T        0      0        2 
   4  chr4_27628504     AOna    C    T        0      0        2 
   4  chr4_27628504     ASom    C    T        0      0        2 
   4  chr4_27628504     HCab    C    T        0      0        2 
   4  chr4_27628504     HPrz    C    T        0      0        2 
   4  chr4_27628504     ZBoe    C    T        0      0        2 
   4  chr4_27628504     ZGre    C    T        0      0        2 
   4  chr4_27628504     ZHar    C    T        0      0        2 
   4  chr4_27628504   Sample    C    T        0      0        2 
   4  chr4_27629020     AAsi    T    C        0      0        2 
   4  chr4_27629020     AKia    T    C        0      0        2 
   4  chr4_27629020     AOna    T    C        0      0        2 
   4  chr4_27629020     ASom    T    C        0      0        2 
   4  chr4_27629020     HCab    T    C      0.5      1        2 
   4  chr4_27629020     HPrz    T    C        0      0        2 
   4  chr4_27629020     ZBoe    T    C        0      0        2 
   4  chr4_27629020     ZGre    T    C        0      0        2 
   4  chr4_27629020     ZHar    T    C        0      0        2 
   4  chr4_27629020   Sample    T    C        0      0        2 
   4  chr4_27637437     AAsi    C    T        0      0        2 
   4  chr4_27637437     AKia    C    T        0      0        2 
   4  chr4_27637437     AOna    C    T        0      0        2 
   4  chr4_27637437     ASom    C    T        0      0        2 
   4  chr4_27637437     HCab    C    T        0      0        2 
   4  chr4_27637437     HPrz    C    T        1      2        2 
   4  chr4_27637437     ZBoe    C    T        0      0        2 
   4  chr4_27637437     ZGre    C    T        0      0        2 
   4  chr4_27637437     ZHar    C    T        0      0        2 
   4  chr4_27637437   Sample    C    T        0      0        2 
   4  chr4_27648972     AAsi    T    C        0      0        2 
   4  chr4_27648972     AKia    T    C        0      0        2 
   4  chr4_27648972     AOna    T    C        0      0        2 
   4  chr4_27648972     ASom    T    C        0      0        2 
   4  chr4_27648972     HCab    T    C        0      0        2 
   4  chr4_27648972     HPrz    T    C        1      2        2 
   4  chr4_27648972     ZBoe    T    C        0      0        2 
   4  chr4_27648972     ZGre    T    C        0      0        2 
   4  chr4_27648972     ZHar    T    C        0      0        2 
   4  chr4_27648972   Sample    T    C        0      0        2 
   4  chr4_27663923     AAsi    G    T        0      0        2 
   4  chr4_27663923     AKia    G    T        0      0        2 
   4  chr4_27663923     AOna    G    T        0      0        2 
   4  chr4_27663923     ASom    G    T        0      0        2 
   4  chr4_27663923     HCab    G    T        0      0        2 
   4  chr4_27663923     HPrz    G    T        1      2        2 
   4  chr4_27663923     ZBoe    G    T        0      0        2 
   4  chr4_27663923     ZGre    G    T        0      0        2 
   4  chr4_27663923     ZHar    G    T        0      0        2 
   4  chr4_27663923   Sample    G    T        0      0        2 
   4  chr4_27665714     AAsi    A    G        0      0        2 
   4  chr4_27665714     AKia    A    G        0      0        2 
   4  chr4_27665714     AOna    A    G        0      0        2 
   4  chr4_27665714     ASom    A    G        0      0        2 
   4  chr4_27665714     HCab    A    G        1      2        2 
   4  chr4_27665714     HPrz    A    G        1      2        2 
   4  chr4_27665714     ZBoe    A    G        0      0        2 
   4  chr4_27665714     ZGre    A    G        0      0        2 
   4  chr4_27665714     ZHar    A    G        1      2        2 
   4  chr4_27665714   Sample    A    G        0      0        2 
   4  chr4_27674626     AAsi    C    G        0      0        2 
   4  chr4_27674626     AKia    C    G        0      0        2 
   4  chr4_27674626     AOna    C    G        0      0        2 
   4  chr4_27674626     ASom    C    G        0      0        2 
   4  chr4_27674626     HCab    C    G        0      0        2 
   4  chr4_27674626     HPrz    C    G        0      0        2 
   4  chr4_27674626     ZBoe    C    G      0.5      1        2 
   4  chr4_27674626     ZGre    C    G        0      0        2 
   4  chr4_27674626     ZHar    C    G        0      0        2 
   4  chr4_27674626   Sample    C    G        0      0        2 
   4  chr4_27682886     AAsi    T    C        0      0        2 
   4  chr4_27682886     AKia    T    C        0      0        2 
   4  chr4_27682886     AOna    T    C        0      0        2 
   4  chr4_27682886     ASom    T    C        0      0        2 
   4  chr4_27682886     HCab    T    C        0      0        2 
   4  chr4_27682886     HPrz    T    C        0      0        2 
   4  chr4_27682886     ZBoe    T    C        0      0        2 
   4  chr4_27682886     ZGre    T    C      0.5      1        2 
   4  chr4_27682886     ZHar    T    C        0      0        2 
   4  chr4_27682886   Sample    T    C        0      0        2 
   4  chr4_27684665     AAsi    A    G        0      0        2 
   4  chr4_27684665     AKia    A    G        0      0        2 
   4  chr4_27684665     AOna    A    G        0      0        2 
   4  chr4_27684665     ASom    A    G        0      0        2 
   4  chr4_27684665     HCab    A    G        0      0        2 
   4  chr4_27684665     HPrz    A    G        0      0        2 
   4  chr4_27684665     ZBoe    A    G      0.5      1        2 
   4  chr4_27684665     ZGre    A    G        1      2        2 
   4  chr4_27684665     ZHar    A    G        0      0        2 
   4  chr4_27684665   Sample    A    G        0      0        2 
   4  chr4_27687633     AAsi    G    T        0      0        2 
   4  chr4_27687633     AKia    G    T        0      0        2 
   4  chr4_27687633     AOna    G    T        0      0        2 
   4  chr4_27687633     ASom    G    T        0      0        2 
   4  chr4_27687633     HCab    G    T        0      0        2 
   4  chr4_27687633     HPrz    G    T        0      0        2 
   4  chr4_27687633     ZBoe    G    T        0      0        2 
   4  chr4_27687633     ZGre    G    T        0      0        2 
   4  chr4_27687633     ZHar    G    T        1      2        2 
   4  chr4_27687633   Sample    G    T        0      0        2 
   4  chr4_27690507     AAsi    A    G      0.5      1        2 
   4  chr4_27690507     AKia    A    G        0      0        2 
   4  chr4_27690507     AOna    A    G        0      0        2 
   4  chr4_27690507     ASom    A    G        0      0        2 
   4  chr4_27690507     HCab    A    G        0      0        2 
   4  chr4_27690507     HPrz    A    G        0      0        2 
   4  chr4_27690507     ZBoe    A    G        0      0        2 
   4  chr4_27690507     ZGre    A    G        0      0        2 
   4  chr4_27690507     ZHar    A    G        0      0        2 
   4  chr4_27690507   Sample    A    G        0      0        2 
   4  chr4_27691125     AAsi    A    G        0      0        2 
   4  chr4_27691125     AKia    A    G        0      0        2 
   4  chr4_27691125     AOna    A    G        0      0        2 
   4  chr4_27691125     ASom    A    G        0      0        2 
   4  chr4_27691125     HCab    A    G        0      0        2 
   4  chr4_27691125     HPrz    A    G        0      0        2 
   4  chr4_27691125     ZBoe    A    G      0.5      1        2 
   4  chr4_27691125     ZGre    A    G        0      0        2 
   4  chr4_27691125     ZHar    A    G        0      0        2 
   4  chr4_27691125   Sample    A    G        0      0        2 
   4  chr4_27691534     AAsi    G    C        0      0        2 
   4  chr4_27691534     AKia    G    C        0      0        2 
   4  chr4_27691534     AOna    G    C        0      0        2 
   4  chr4_27691534     ASom    G    C        0      0        2 
   4  chr4_27691534     HCab    G    C        0      0        2 
   4  chr4_27691534     HPrz    G    C        0      0        2 
   4  chr4_27691534     ZBoe    G    C      0.5      1        2 
   4  chr4_27691534     ZGre    G    C        0      0        2 
   4  chr4_27691534     ZHar    G    C        0      0        2 
   4  chr4_27691534   Sample    G    C        0      0        2 
   4  chr4_27695715     AAsi    T    C        0      0        2 
   4  chr4_27695715     AKia    T    C        0      0        2 
   4  chr4_27695715     AOna    T    C        0      0        2 
   4  chr4_27695715     ASom    T    C        0      0        2 
   4  chr4_27695715     HCab    T    C        0      0        2 
   4  chr4_27695715     HPrz    T    C      0.5      1        2 
   4  chr4_27695715     ZBoe    T    C        0      0        2 
   4  chr4_27695715     ZGre    T    C        0      0        2 
   4  chr4_27695715     ZHar    T    C        0      0        2 
   4  chr4_27695715   Sample    T    C        0      0        2 
   4  chr4_27703458     AAsi    C    A        0      0        2 
   4  chr4_27703458     AKia    C    A        0      0        2 
   4  chr4_27703458     AOna    C    A        0      0        2 
   4  chr4_27703458     ASom    C    A        0      0        2 
   4  chr4_27703458     HCab    C    A        0      0        2 
   4  chr4_27703458     HPrz    C    A        0      0        2 
   4  chr4_27703458     ZBoe    C    A        0      0        2 
   4  chr4_27703458     ZGre    C    A        1      2        2 
   4  chr4_27703458     ZHar    C    A        0      0        2 
   4  chr4_27703458   Sample    C    A        0      0        2 
   4  chr4_27703495     AAsi    A    G        0      0        2 
   4  chr4_27703495     AKia    A    G        0      0        2 
   4  chr4_27703495     AOna    A    G        0      0        2 
   4  chr4_27703495     ASom    A    G        0      0        2 
   4  chr4_27703495     HCab    A    G        0      0        2 
   4  chr4_27703495     HPrz    A    G        0      0        2 
   4  chr4_27703495     ZBoe    A    G        0      0        2 
   4  chr4_27703495     ZGre    A    G        0      0        2 
   4  chr4_27703495     ZHar    A    G        1      2        2 
   4  chr4_27703495   Sample    A    G        1      2        2 
   4  chr4_27709089     AAsi    C    T        0      0        2 
   4  chr4_27709089     AKia    C    T        0      0        2 
   4  chr4_27709089     AOna    C    T        0      0        2 
   4  chr4_27709089     ASom    C    T        0      0        2 
   4  chr4_27709089     HCab    C    T        0      0        2 
   4  chr4_27709089     HPrz    C    T        0      0        2 
   4  chr4_27709089     ZBoe    C    T        0      0        2 
   4  chr4_27709089     ZGre    C    T        0      0        2 
   4  chr4_27709089     ZHar    C    T        1      2        2 
   4  chr4_27709089   Sample    C    T        0      0        2 
   4  chr4_27711841     AAsi    T    C        0      0        2 
   4  chr4_27711841     AKia    T    C        0      0        2 
   4  chr4_27711841     AOna    T    C        0      0        2 
   4  chr4_27711841     ASom    T    C        0      0        2 
   4  chr4_27711841     HCab    T    C        1      2        2 
   4  chr4_27711841     HPrz    T    C        1      2        2 
   4  chr4_27711841     ZBoe    T    C        0      0        2 
   4  chr4_27711841     ZGre    T    C        0      0        2 
   4  chr4_27711841     ZHar    T    C        0      0        2 
   4  chr4_27711841   Sample    T    C        0      0        2 
   4  chr4_27715538     AAsi    C    T        0      0        2 
   4  chr4_27715538     AKia    C    T        0      0        2 
   4  chr4_27715538     AOna    C    T        0      0        2 
   4  chr4_27715538     ASom    C    T        0      0        2 
   4  chr4_27715538     HCab    C    T        0      0        2 
   4  chr4_27715538     HPrz    C    T        0      0        2 
   4  chr4_27715538     ZBoe    C    T      0.5      1        2 
   4  chr4_27715538     ZGre    C    T        0      0        2 
   4  chr4_27715538     ZHar    C    T        0      0        2 
   4  chr4_27715538   Sample    C    T        0      0        2 
   4  chr4_27724819     AAsi    G    C        0      0        2 
   4  chr4_27724819     AKia    G    C        0      0        2 
   4  chr4_27724819     AOna    G    C        0      0        2 
   4  chr4_27724819     ASom    G    C        0      0        2 
   4  chr4_27724819     HCab    G    C        0      0        2 
   4  chr4_27724819     HPrz    G    C        0      0        2 
   4  chr4_27724819     ZBoe    G    C      0.5      1        2 
   4  chr4_27724819     ZGre    G    C        0      0        2 
   4  chr4_27724819     ZHar    G    C        0      0        2 
   4  chr4_27724819   Sample    G    C        0      0        2 
   4  chr4_27725137     AAsi    A    G        0      0        2 
   4  chr4_27725137     AKia    A    G        0      0        2 
   4  chr4_27725137     AOna    A    G        1      2        2 
   4  chr4_27725137     ASom    A    G        0      0        2 
   4  chr4_27725137     HCab    A    G        0      0        2 
   4  chr4_27725137     HPrz    A    G        0      0        2 
   4  chr4_27725137     ZBoe    A    G        0      0        2 
   4  chr4_27725137     ZGre    A    G        0      0        2 
   4  chr4_27725137     ZHar    A    G        0      0        2 
   4  chr4_27725137   Sample    A    G        0      0        2 
   4  chr4_27728372     AAsi    C    T        0      0        2 
   4  chr4_27728372     AKia    C    T        0      0        2 
   4  chr4_27728372     AOna    C    T        0      0        2 
   4  chr4_27728372     ASom    C    T        0      0        2 
   4  chr4_27728372     HCab    C    T        1      2        2 
   4  chr4_27728372     HPrz    C    T        1      2        2 
   4  chr4_27728372     ZBoe    C    T        0      0        2 
   4  chr4_27728372     ZGre    C    T        0      0        2 
   4  chr4_27728372     ZHar    C    T        0      0        2 
   4  chr4_27728372   Sample    C    T        0      0        2 
   4  chr4_27739929     AAsi    C    T        0      0        2 
   4  chr4_27739929     AKia    C    T        0      0        2 
   4  chr4_27739929     AOna    C    T        0      0        2 
   4  chr4_27739929     ASom    C    T        0      0        2 
   4  chr4_27739929     HCab    C    T        1      2        2 
   4  chr4_27739929     HPrz    C    T        1      2        2 
   4  chr4_27739929     ZBoe    C    T        0      0        2 
   4  chr4_27739929     ZGre    C    T        0      0        2 
   4  chr4_27739929     ZHar    C    T        0      0        2 
   4  chr4_27739929   Sample    C    T        0      0        2 
   4  chr4_27742403     AAsi    C    T        0      0        2 
   4  chr4_27742403     AKia    C    T        0      0        2 
   4  chr4_27742403     AOna    C    T        0      0        2 
   4  chr4_27742403     ASom    C    T        0      0        2 
   4  chr4_27742403     HCab    C    T        1      2        2 
   4  chr4_27742403     HPrz    C    T        1      2        2 
   4  chr4_27742403     ZBoe    C    T        0      0        2 
   4  chr4_27742403     ZGre    C    T        0      0        2 
   4  chr4_27742403     ZHar    C    T        0      0        2 
   4  chr4_27742403   Sample    C    T        0      0        2 
   4  chr4_27746719     AAsi    G    A        0      0        2 
   4  chr4_27746719     AKia    G    A        0      0        2 
   4  chr4_27746719     AOna    G    A        0      0        2 
   4  chr4_27746719     ASom    G    A        0      0        2 
   4  chr4_27746719     HCab    G    A        0      0        2 
   4  chr4_27746719     HPrz    G    A        0      0        2 
   4  chr4_27746719     ZBoe    G    A        1      2        2 
   4  chr4_27746719     ZGre    G    A        0      0        2 
   4  chr4_27746719     ZHar    G    A        1      2        2 
   4  chr4_27746719   Sample    G    A        0      0        2 
   4  chr4_27773855     AAsi    A    G        0      0        2 
   4  chr4_27773855     AKia    A    G        0      0        2 
   4  chr4_27773855     AOna    A    G        0      0        2 
   4  chr4_27773855     ASom    A    G        0      0        2 
   4  chr4_27773855     HCab    A    G        1      2        2 
   4  chr4_27773855     HPrz    A    G        1      2        2 
   4  chr4_27773855     ZBoe    A    G        0      0        2 
   4  chr4_27773855     ZGre    A    G        0      0        2 
   4  chr4_27773855     ZHar    A    G        0      0        2 
   4  chr4_27773855   Sample    A    G        0      0        2 
   4  chr4_27786001     AAsi    C    A        0      0        2 
   4  chr4_27786001     AKia    C    A        1      2        2 
   4  chr4_27786001     AOna    C    A      0.5      1        2 
   4  chr4_27786001     ASom    C    A        0      0        2 
   4  chr4_27786001     HCab    C    A        0      0        2 
   4  chr4_27786001     HPrz    C    A        0      0        2 
   4  chr4_27786001     ZBoe    C    A        0      0        2 
   4  chr4_27786001     ZGre    C    A        0      0        2 
   4  chr4_27786001     ZHar    C    A        0      0        2 
   4  chr4_27786001   Sample    C    A        0      0        2 
   4  chr4_27796120     AAsi    C    G        0      0        2 
   4  chr4_27796120     AKia    C    G        0      0        2 
   4  chr4_27796120     AOna    C    G      0.5      1        2 
   4  chr4_27796120     ASom    C    G        0      0        2 
   4  chr4_27796120     HCab    C    G        0      0        2 
   4  chr4_27796120     HPrz    C    G        0      0        2 
   4  chr4_27796120     ZBoe    C    G        0      0        2 
   4  chr4_27796120     ZGre    C    G        0      0        2 
   4  chr4_27796120     ZHar    C    G        0      0        2 
   4  chr4_27796120   Sample    C    G        0      0        2 
   4  chr4_27802149     AAsi    C    T        0      0        2 
   4  chr4_27802149     AKia    C    T        0      0        2 
   4  chr4_27802149     AOna    C    T        0      0        2 
   4  chr4_27802149     ASom    C    T        0      0        2 
   4  chr4_27802149     HCab    C    T        0      0        2 
   4  chr4_27802149     HPrz    C    T        0      0        2 
   4  chr4_27802149     ZBoe    C    T        1      2        2 
   4  chr4_27802149     ZGre    C    T        0      0        2 
   4  chr4_27802149     ZHar    C    T        0      0        2 
   4  chr4_27802149   Sample    C    T        0      0        2 
   4  chr4_27810392     AAsi    A    G        0      0        2 
   4  chr4_27810392     AKia    A    G        1      2        2 
   4  chr4_27810392     AOna    A    G        1      2        2 
   4  chr4_27810392     ASom    A    G        0      0        2 
   4  chr4_27810392     HCab    A    G        0      0        2 
   4  chr4_27810392     HPrz    A    G        0      0        2 
   4  chr4_27810392     ZBoe    A    G        0      0        2 
   4  chr4_27810392     ZGre    A    G        0      0        2 
   4  chr4_27810392     ZHar    A    G        0      0        2 
   4  chr4_27810392   Sample    A    G        0      0        2 
   4  chr4_27824091     AAsi    G    A        1      2        2 
   4  chr4_27824091     AKia    G    A        0      0        2 
   4  chr4_27824091     AOna    G    A        0      0        2 
   4  chr4_27824091     ASom    G    A        1      2        2 
   4  chr4_27824091     HCab    G    A        0      0        2 
   4  chr4_27824091     HPrz    G    A        0      0        2 
   4  chr4_27824091     ZBoe    G    A        0      0        2 
   4  chr4_27824091     ZGre    G    A        0      0        2 
   4  chr4_27824091     ZHar    G    A        0      0        2 
   4  chr4_27824091   Sample    G    A        0      0        2 
   4  chr4_27824140     AAsi    A    G        1      2        2 
   4  chr4_27824140     AKia    A    G        0      0        2 
   4  chr4_27824140     AOna    A    G        0      0        2 
   4  chr4_27824140     ASom    A    G        0      0        2 
   4  chr4_27824140     HCab    A    G        0      0        2 
   4  chr4_27824140     HPrz    A    G        0      0        2 
   4  chr4_27824140     ZBoe    A    G        0      0        2 
   4  chr4_27824140     ZGre    A    G        0      0        2 
   4  chr4_27824140     ZHar    A    G        0      0        2 
   4  chr4_27824140   Sample    A    G        0      0        2 
   4  chr4_27827128     AAsi    G    A        0      0        2 
   4  chr4_27827128     AKia    G    A        0      0        2 
   4  chr4_27827128     AOna    G    A        0      0        2 
   4  chr4_27827128     ASom    G    A        0      0        2 
   4  chr4_27827128     HCab    G    A        1      2        2 
   4  chr4_27827128     HPrz    G    A        1      2        2 
   4  chr4_27827128     ZBoe    G    A        0      0        2 
   4  chr4_27827128     ZGre    G    A        0      0        2 
   4  chr4_27827128     ZHar    G    A        0      0        2 
   4  chr4_27827128   Sample    G    A        0      0        2 
   4  chr4_27831297     AAsi    G    T        0      0        2 
   4  chr4_27831297     AKia    G    T        0      0        2 
   4  chr4_27831297     AOna    G    T        0      0        2 
   4  chr4_27831297     ASom    G    T        0      0        2 
   4  chr4_27831297     HCab    G    T        1      2        2 
   4  chr4_27831297     HPrz    G    T        1      2        2 
   4  chr4_27831297     ZBoe    G    T        0      0        2 
   4  chr4_27831297     ZGre    G    T        0      0        2 
   4  chr4_27831297     ZHar    G    T        0      0        2 
   4  chr4_27831297   Sample    G    T        0      0        2 
   4  chr4_27834104     AAsi    C    T        0      0        2 
   4  chr4_27834104     AKia    C    T        0      0        2 
   4  chr4_27834104     AOna    C    T        0      0        2 
   4  chr4_27834104     ASom    C    T        0      0        2 
   4  chr4_27834104     HCab    C    T        1      2        2 
   4  chr4_27834104     HPrz    C    T        1      2        2 
   4  chr4_27834104     ZBoe    C    T        0      0        2 
   4  chr4_27834104     ZGre    C    T        0      0        2 
   4  chr4_27834104     ZHar    C    T        0      0        2 
   4  chr4_27834104   Sample    C    T        0      0        2 
   4  chr4_27838571     AAsi    A    G        0      0        2 
   4  chr4_27838571     AKia    A    G        0      0        2 
   4  chr4_27838571     AOna    A    G        0      0        2 
   4  chr4_27838571     ASom    A    G        0      0        2 
   4  chr4_27838571     HCab    A    G        0      0        2 
   4  chr4_27838571     HPrz    A    G        0      0        2 
   4  chr4_27838571     ZBoe    A    G        0      0        2 
   4  chr4_27838571     ZGre    A    G        1      2        2 
   4  chr4_27838571     ZHar    A    G        0      0        2 
   4  chr4_27838571   Sample    A    G        0      0        2 
   4  chr4_27858358     AAsi    G    A        0      0        2 
   4  chr4_27858358     AKia    G    A        0      0        2 
   4  chr4_27858358     AOna    G    A        0      0        2 
   4  chr4_27858358     ASom    G    A        0      0        2 
   4  chr4_27858358     HCab    G    A        1      2        2 
   4  chr4_27858358     HPrz    G    A        1      2        2 
   4  chr4_27858358     ZBoe    G    A        0      0        2 
   4  chr4_27858358     ZGre    G    A        0      0        2 
   4  chr4_27858358     ZHar    G    A        0      0        2 
   4  chr4_27858358   Sample    G    A        0      0        2 
   4  chr4_27864171     AAsi    C    G        1      2        2 
   4  chr4_27864171     AKia    C    G        0      0        2 
   4  chr4_27864171     AOna    C    G        0      0        2 
   4  chr4_27864171     ASom    C    G        1      2        2 
   4  chr4_27864171     HCab    C    G        0      0        2 
   4  chr4_27864171     HPrz    C    G        0      0        2 
   4  chr4_27864171     ZBoe    C    G        0      0        2 
   4  chr4_27864171     ZGre    C    G        0      0        2 
   4  chr4_27864171     ZHar    C    G        0      0        2 
   4  chr4_27864171   Sample    C    G        1      2        2 
   4  chr4_27880409     AAsi    C    T        0      0        2 
   4  chr4_27880409     AKia    C    T        0      0        2 
   4  chr4_27880409     AOna    C    T      0.5      1        2 
   4  chr4_27880409     ASom    C    T        0      0        2 
   4  chr4_27880409     HCab    C    T        0      0        2 
   4  chr4_27880409     HPrz    C    T        0      0        2 
   4  chr4_27880409     ZBoe    C    T        0      0        2 
   4  chr4_27880409     ZGre    C    T        0      0        2 
   4  chr4_27880409     ZHar    C    T        0      0        2 
   4  chr4_27880409   Sample    C    T        0      0        2 
   4  chr4_27891063     AAsi    C    T        0      0        2 
   4  chr4_27891063     AKia    C    T      0.5      1        2 
   4  chr4_27891063     AOna    C    T        0      0        2 
   4  chr4_27891063     ASom    C    T        0      0        2 
   4  chr4_27891063     HCab    C    T        0      0        2 
   4  chr4_27891063     HPrz    C    T        0      0        2 
   4  chr4_27891063     ZBoe    C    T        0      0        2 
   4  chr4_27891063     ZGre    C    T        0      0        2 
   4  chr4_27891063     ZHar    C    T        0      0        2 
   4  chr4_27891063   Sample    C    T        0      0        2 
   4  chr4_27893126     AAsi    C    T        0      0        2 
   4  chr4_27893126     AKia    C    T        0      0        2 
   4  chr4_27893126     AOna    C    T        0      0        2 
   4  chr4_27893126     ASom    C    T        0      0        2 
   4  chr4_27893126     HCab    C    T        0      0        2 
   4  chr4_27893126     HPrz    C    T        0      0        2 
   4  chr4_27893126     ZBoe    C    T      0.5      1        2 
   4  chr4_27893126     ZGre    C    T        0      0        2 
   4  chr4_27893126     ZHar    C    T        0      0        2 
   4  chr4_27893126   Sample    C    T        0      0        2 
   4  chr4_27894150     AAsi    T    G        0      0        2 
   4  chr4_27894150     AKia    T    G        0      0        2 
   4  chr4_27894150     AOna    T    G      0.5      1        2 
   4  chr4_27894150     ASom    T    G        0      0        2 
   4  chr4_27894150     HCab    T    G        0      0        2 
   4  chr4_27894150     HPrz    T    G        0      0        2 
   4  chr4_27894150     ZBoe    T    G        0      0        2 
   4  chr4_27894150     ZGre    T    G        0      0        2 
   4  chr4_27894150     ZHar    T    G        0      0        2 
   4  chr4_27894150   Sample    T    G        0      0        2 
   4  chr4_27900727     AAsi    A    C        0      0        2 
   4  chr4_27900727     AKia    A    C        1      2        2 
   4  chr4_27900727     AOna    A    C        1      2        2 
   4  chr4_27900727     ASom    A    C        0      0        2 
   4  chr4_27900727     HCab    A    C        0      0        2 
   4  chr4_27900727     HPrz    A    C        0      0        2 
   4  chr4_27900727     ZBoe    A    C        0      0        2 
   4  chr4_27900727     ZGre    A    C        0      0        2 
   4  chr4_27900727     ZHar    A    C        0      0        2 
   4  chr4_27900727   Sample    A    C        0      0        2 
   4  chr4_27910305     AAsi    C    G        0      0        2 
   4  chr4_27910305     AKia    C    G        0      0        2 
   4  chr4_27910305     AOna    C    G        0      0        2 
   4  chr4_27910305     ASom    C    G      0.5      1        2 
   4  chr4_27910305     HCab    C    G        0      0        2 
   4  chr4_27910305     HPrz    C    G        0      0        2 
   4  chr4_27910305     ZBoe    C    G        0      0        2 
   4  chr4_27910305     ZGre    C    G        0      0        2 
   4  chr4_27910305     ZHar    C    G        0      0        2 
   4  chr4_27910305   Sample    C    G        0      0        2 
   4  chr4_27912235     AAsi    T    C        0      0        2 
   4  chr4_27912235     AKia    T    C        0      0        2 
   4  chr4_27912235     AOna    T    C        0      0        2 
   4  chr4_27912235     ASom    T    C        0      0        2 
   4  chr4_27912235     HCab    T    C        0      0        2 
   4  chr4_27912235     HPrz    T    C        0      0        2 
   4  chr4_27912235     ZBoe    T    C        0      0        2 
   4  chr4_27912235     ZGre    T    C        1      2        2 
   4  chr4_27912235     ZHar    T    C        0      0        2 
   4  chr4_27912235   Sample    T    C        0      0        2 
   4  chr4_27925693     AAsi    G    A        1      2        2 
   4  chr4_27925693     AKia    G    A        0      0        2 
   4  chr4_27925693     AOna    G    A        0      0        2 
   4  chr4_27925693     ASom    G    A        1      2        2 
   4  chr4_27925693     HCab    G    A        0      0        2 
   4  chr4_27925693     HPrz    G    A        0      0        2 
   4  chr4_27925693     ZBoe    G    A        0      0        2 
   4  chr4_27925693     ZGre    G    A        0      0        2 
   4  chr4_27925693     ZHar    G    A        0      0        2 
   4  chr4_27925693   Sample    G    A        1      2        2 
   4  chr4_27927880     AAsi    A    G        0      0        2 
   4  chr4_27927880     AKia    A    G        0      0        2 
   4  chr4_27927880     AOna    A    G        0      0        2 
   4  chr4_27927880     ASom    A    G        0      0        2 
   4  chr4_27927880     HCab    A    G        0      0        2 
   4  chr4_27927880     HPrz    A    G        0      0        2 
   4  chr4_27927880     ZBoe    A    G        0      0        2 
   4  chr4_27927880     ZGre    A    G        0      0        2 
   4  chr4_27927880     ZHar    A    G      0.5      1        2 
   4  chr4_27927880   Sample    A    G        0      0        2 
   4  chr4_27936200     AAsi    A    C        0      0        2 
   4  chr4_27936200     AKia    A    C        0      0        2 
   4  chr4_27936200     AOna    A    C        0      0        2 
   4  chr4_27936200     ASom    A    C        1      2        2 
   4  chr4_27936200     HCab    A    C        0      0        2 
   4  chr4_27936200     HPrz    A    C        0      0        2 
   4  chr4_27936200     ZBoe    A    C        0      0        2 
   4  chr4_27936200     ZGre    A    C        0      0        2 
   4  chr4_27936200     ZHar    A    C        0      0        2 
   4  chr4_27936200   Sample    A    C        0      0        2 
   4  chr4_27937263     AAsi    A    G        0      0        2 
   4  chr4_27937263     AKia    A    G        0      0        2 
   4  chr4_27937263     AOna    A    G        0      0        2 
   4  chr4_27937263     ASom    A    G        0      0        2 
   4  chr4_27937263     HCab    A    G        0      0        2 
   4  chr4_27937263     HPrz    A    G      0.5      1        2 
   4  chr4_27937263     ZBoe    A    G        0      0        2 
   4  chr4_27937263     ZGre    A    G        0      0        2 
   4  chr4_27937263     ZHar    A    G        0      0        2 
   4  chr4_27937263   Sample    A    G        0      0        2 
   4  chr4_27939482     AAsi    T    A        0      0        2 
   4  chr4_27939482     AKia    T    A        0      0        2 
   4  chr4_27939482     AOna    T    A        0      0        2 
   4  chr4_27939482     ASom    T    A        0      0        2 
   4  chr4_27939482     HCab    T    A        0      0        2 
   4  chr4_27939482     HPrz    T    A        0      0        2 
   4  chr4_27939482     ZBoe    T    A        1      2        2 
   4  chr4_27939482     ZGre    T    A        0      0        2 
   4  chr4_27939482     ZHar    T    A        0      0        2 
   4  chr4_27939482   Sample    T    A        0      0        2 
   4  chr4_27940154     AAsi    T    C        0      0        2 
   4  chr4_27940154     AKia    T    C        0      0        2 
   4  chr4_27940154     AOna    T    C      0.5      1        2 
   4  chr4_27940154     ASom    T    C        0      0        2 
   4  chr4_27940154     HCab    T    C        0      0        2 
   4  chr4_27940154     HPrz    T    C        0      0        2 
   4  chr4_27940154     ZBoe    T    C        0      0        2 
   4  chr4_27940154     ZGre    T    C        0      0        2 
   4  chr4_27940154     ZHar    T    C        0      0        2 
   4  chr4_27940154   Sample    T    C        0      0        2 
   4  chr4_27941119     AAsi    C    A      0.5      1        2 
   4  chr4_27941119     AKia    C    A        0      0        2 
   4  chr4_27941119     AOna    C    A        0      0        2 
   4  chr4_27941119     ASom    C    A        0      0        2 
   4  chr4_27941119     HCab    C    A        0      0        2 
   4  chr4_27941119     HPrz    C    A        0      0        2 
   4  chr4_27941119     ZBoe    C    A        0      0        2 
   4  chr4_27941119     ZGre    C    A        0      0        2 
   4  chr4_27941119     ZHar    C    A        0      0        2 
   4  chr4_27941119   Sample    C    A        0      0        2 
   4  chr4_27948193     AAsi    T    C        0      0        2 
   4  chr4_27948193     AKia    T    C        0      0        2 
   4  chr4_27948193     AOna    T    C        0      0        2 
   4  chr4_27948193     ASom    T    C        0      0        2 
   4  chr4_27948193     HCab    T    C        1      2        2 
   4  chr4_27948193     HPrz    T    C        1      2        2 
   4  chr4_27948193     ZBoe    T    C        0      0        2 
   4  chr4_27948193     ZGre    T    C        0      0        2 
   4  chr4_27948193     ZHar    T    C        0      0        2 
   4  chr4_27948193   Sample    T    C        0      0        2 
   4  chr4_27964284     AAsi    C    A        0      0        2 
   4  chr4_27964284     AKia    C    A        0      0        2 
   4  chr4_27964284     AOna    C    A      0.5      1        2 
   4  chr4_27964284     ASom    C    A        0      0        2 
   4  chr4_27964284     HCab    C    A        0      0        2 
   4  chr4_27964284     HPrz    C    A        0      0        2 
   4  chr4_27964284     ZBoe    C    A        0      0        2 
   4  chr4_27964284     ZGre    C    A        0      0        2 
   4  chr4_27964284     ZHar    C    A        0      0        2 
   4  chr4_27964284   Sample    C    A        0      0        2 
   4  chr4_27974667     AAsi    T    C        0      0        2 
   4  chr4_27974667     AKia    T    C        1      2        2 
   4  chr4_27974667     AOna    T    C        1      2        2 
   4  chr4_27974667     ASom    T    C        0      0        2 
   4  chr4_27974667     HCab    T    C        0      0        2 
   4  chr4_27974667     HPrz    T    C        0      0        2 
   4  chr4_27974667     ZBoe    T    C        0      0        2 
   4  chr4_27974667     ZGre    T    C        0      0        2 
   4  chr4_27974667     ZHar    T    C        0      0        2 
   4  chr4_27974667   Sample    T    C        0      0        2 
   4  chr4_27984740     AAsi    T    G        0      0        2 
   4  chr4_27984740     AKia    T    G        1      2        2 
   4  chr4_27984740     AOna    T    G        1      2        2 
   4  chr4_27984740     ASom    T    G        0      0        2 
   4  chr4_27984740     HCab    T    G        0      0        2 
   4  chr4_27984740     HPrz    T    G        0      0        2 
   4  chr4_27984740     ZBoe    T    G        0      0        2 
   4  chr4_27984740     ZGre    T    G        0      0        2 
   4  chr4_27984740     ZHar    T    G        0      0        2 
   4  chr4_27984740   Sample    T    G        0      0        2 
   4  chr4_27989561     AAsi    G    C        0      0        2 
   4  chr4_27989561     AKia    G    C        0      0        2 
   4  chr4_27989561     AOna    G    C        0      0        2 
   4  chr4_27989561     ASom    G    C        0      0        2 
   4  chr4_27989561     HCab    G    C        0      0        2 
   4  chr4_27989561     HPrz    G    C        0      0        2 
   4  chr4_27989561     ZBoe    G    C        0      0        2 
   4  chr4_27989561     ZGre    G    C      0.5      1        2 
   4  chr4_27989561     ZHar    G    C        0      0        2 
   4  chr4_27989561   Sample    G    C        0      0        2 
   4  chr4_28011502     AAsi    C    T        0      0        2 
   4  chr4_28011502     AKia    C    T        0      0        2 
   4  chr4_28011502     AOna    C    T        0      0        2 
   4  chr4_28011502     ASom    C    T        0      0        2 
   4  chr4_28011502     HCab    C    T        0      0        2 
   4  chr4_28011502     HPrz    C    T        0      0        2 
   4  chr4_28011502     ZBoe    C    T        0      0        2 
   4  chr4_28011502     ZGre    C    T        0      0        2 
   4  chr4_28011502     ZHar    C    T      0.5      1        2 
   4  chr4_28011502   Sample    C    T        0      0        2 
   4  chr4_28017891     AAsi    A    T        0      0        2 
   4  chr4_28017891     AKia    A    T        0      0        2 
   4  chr4_28017891     AOna    A    T        0      0        2 
   4  chr4_28017891     ASom    A    T        0      0        2 
   4  chr4_28017891     HCab    A    T      0.5      1        2 
   4  chr4_28017891     HPrz    A    T        0      0        2 
   4  chr4_28017891     ZBoe    A    T        0      0        2 
   4  chr4_28017891     ZGre    A    T        0      0        2 
   4  chr4_28017891     ZHar    A    T        0      0        2 
   4  chr4_28017891   Sample    A    T        0      0        2 
   4  chr4_28020284     AAsi    T    C        0      0        2 
   4  chr4_28020284     AKia    T    C        0      0        2 
   4  chr4_28020284     AOna    T    C        0      0        2 
   4  chr4_28020284     ASom    T    C        0      0        2 
   4  chr4_28020284     HCab    T    C        0      0        2 
   4  chr4_28020284     HPrz    T    C        0      0        2 
   4  chr4_28020284     ZBoe    T    C        0      0        2 
   4  chr4_28020284     ZGre    T    C        1      2        2 
   4  chr4_28020284     ZHar    T    C        0      0        2 
   4  chr4_28020284   Sample    T    C        0      0        2 
   4  chr4_28028059     AAsi    C    G        0      0        2 
   4  chr4_28028059     AKia    C    G        0      0        2 
   4  chr4_28028059     AOna    C    G        0      0        2 
   4  chr4_28028059     ASom    C    G        0      0        2 
   4  chr4_28028059     HCab    C    G        1      2        2 
   4  chr4_28028059     HPrz    C    G        1      2        2 
   4  chr4_28028059     ZBoe    C    G        0      0        2 
   4  chr4_28028059     ZGre    C    G        0      0        2 
   4  chr4_28028059     ZHar    C    G        0      0        2 
   4  chr4_28028059   Sample    C    G        0      0        2 
   4  chr4_28029882     AAsi    C    T        0      0        2 
   4  chr4_28029882     AKia    C    T        0      0        2 
   4  chr4_28029882     AOna    C    T        0      0        2 
   4  chr4_28029882     ASom    C    T        0      0        2 
   4  chr4_28029882     HCab    C    T      0.5      1        2 
   4  chr4_28029882     HPrz    C    T        0      0        2 
   4  chr4_28029882     ZBoe    C    T        0      0        2 
   4  chr4_28029882     ZGre    C    T        0      0        2 
   4  chr4_28029882     ZHar    C    T        0      0        2 
   4  chr4_28029882   Sample    C    T        0      0        2 
   4  chr4_28037585     AAsi    G    A        0      0        2 
   4  chr4_28037585     AKia    G    A        0      0        2 
   4  chr4_28037585     AOna    G    A        0      0        2 
   4  chr4_28037585     ASom    G    A        0      0        2 
   4  chr4_28037585     HCab    G    A        0      0        2 
   4  chr4_28037585     HPrz    G    A        0      0        2 
   4  chr4_28037585     ZBoe    G    A        0      0        2 
   4  chr4_28037585     ZGre    G    A        1      2        2 
   4  chr4_28037585     ZHar    G    A        0      0        2 
   4  chr4_28037585   Sample    G    A        0      0        2 
   4  chr4_28046146     AAsi    T    A        0      0        2 
   4  chr4_28046146     AKia    T    A        0      0        2 
   4  chr4_28046146     AOna    T    A        0      0        2 
   4  chr4_28046146     ASom    T    A        0      0        2 
   4  chr4_28046146     HCab    T    A        1      2        2 
   4  chr4_28046146     HPrz    T    A        1      2        2 
   4  chr4_28046146     ZBoe    T    A        0      0        2 
   4  chr4_28046146     ZGre    T    A        0      0        2 
   4  chr4_28046146     ZHar    T    A        0      0        2 
   4  chr4_28046146   Sample    T    A        0      0        2 
   4  chr4_28052021     AAsi    T    C        0      0        2 
   4  chr4_28052021     AKia    T    C        1      2        2 
   4  chr4_28052021     AOna    T    C        1      2        2 
   4  chr4_28052021     ASom    T    C        0      0        2 
   4  chr4_28052021     HCab    T    C        0      0        2 
   4  chr4_28052021     HPrz    T    C        0      0        2 
   4  chr4_28052021     ZBoe    T    C        0      0        2 
   4  chr4_28052021     ZGre    T    C        0      0        2 
   4  chr4_28052021     ZHar    T    C        0      0        2 
   4  chr4_28052021   Sample    T    C        0      0        2 
   4  chr4_28052113     AAsi    T    C        0      0        2 
   4  chr4_28052113     AKia    T    C        0      0        2 
   4  chr4_28052113     AOna    T    C        0      0        2 
   4  chr4_28052113     ASom    T    C        0      0        2 
   4  chr4_28052113     HCab    T    C        1      2        2 
   4  chr4_28052113     HPrz    T    C        1      2        2 
   4  chr4_28052113     ZBoe    T    C        0      0        2 
   4  chr4_28052113     ZGre    T    C        0      0        2 
   4  chr4_28052113     ZHar    T    C        0      0        2 
   4  chr4_28052113   Sample    T    C        0      0        2 
   4  chr4_28061432     AAsi    A    T        0      0        2 
   4  chr4_28061432     AKia    A    T        0      0        2 
   4  chr4_28061432     AOna    A    T        0      0        2 
   4  chr4_28061432     ASom    A    T        0      0        2 
   4  chr4_28061432     HCab    A    T        0      0        2 
   4  chr4_28061432     HPrz    A    T        0      0        2 
   4  chr4_28061432     ZBoe    A    T        1      2        2 
   4  chr4_28061432     ZGre    A    T      0.5      1        2 
   4  chr4_28061432     ZHar    A    T        0      0        2 
   4  chr4_28061432   Sample    A    T        0      0        2 
   4  chr4_28097205     AAsi    A    G        0      0        2 
   4  chr4_28097205     AKia    A    G        0      0        2 
   4  chr4_28097205     AOna    A    G        0      0        2 
   4  chr4_28097205     ASom    A    G        0      0        2 
   4  chr4_28097205     HCab    A    G        0      0        2 
   4  chr4_28097205     HPrz    A    G        0      0        2 
   4  chr4_28097205     ZBoe    A    G        0      0        2 
   4  chr4_28097205     ZGre    A    G        0      0        2 
   4  chr4_28097205     ZHar    A    G      0.5      1        2 
   4  chr4_28097205   Sample    A    G        0      0        2 
   4  chr4_28098232     AAsi    A    G        0      0        2 
   4  chr4_28098232     AKia    A    G        0      0        2 
   4  chr4_28098232     AOna    A    G        0      0        2 
   4  chr4_28098232     ASom    A    G        0      0        2 
   4  chr4_28098232     HCab    A    G        0      0        2 
   4  chr4_28098232     HPrz    A    G        0      0        2 
   4  chr4_28098232     ZBoe    A    G      0.5      1        2 
   4  chr4_28098232     ZGre    A    G        0      0        2 
   4  chr4_28098232     ZHar    A    G        0      0        2 
   4  chr4_28098232   Sample    A    G        0      0        2 
   4  chr4_28099234     AAsi    G    A        0      0        2 
   4  chr4_28099234     AKia    G    A        0      0        2 
   4  chr4_28099234     AOna    G    A        0      0        2 
   4  chr4_28099234     ASom    G    A        0      0        2 
   4  chr4_28099234     HCab    G    A        0      0        2 
   4  chr4_28099234     HPrz    G    A      0.5      1        2 
   4  chr4_28099234     ZBoe    G    A        0      0        2 
   4  chr4_28099234     ZGre    G    A        0      0        2 
   4  chr4_28099234     ZHar    G    A        0      0        2 
   4  chr4_28099234   Sample    G    A        0      0        2 
   4  chr4_28114786     AAsi    A    G      0.5      1        2 
   4  chr4_28114786     AKia    A    G        0      0        2 
   4  chr4_28114786     AOna    A    G        0      0        2 
   4  chr4_28114786     ASom    A    G        0      0        2 
   4  chr4_28114786     HCab    A    G        0      0        2 
   4  chr4_28114786     HPrz    A    G        0      0        2 
   4  chr4_28114786     ZBoe    A    G        0      0        2 
   4  chr4_28114786     ZGre    A    G        0      0        2 
   4  chr4_28114786     ZHar    A    G        0      0        2 
   4  chr4_28114786   Sample    A    G        0      0        2 
   4  chr4_28128939     AAsi    G    T        0      0        2 
   4  chr4_28128939     AKia    G    T        0      0        2 
   4  chr4_28128939     AOna    G    T        0      0        2 
   4  chr4_28128939     ASom    G    T        0      0        2 
   4  chr4_28128939     HCab    G    T        1      2        2 
   4  chr4_28128939     HPrz    G    T        1      2        2 
   4  chr4_28128939     ZBoe    G    T        0      0        2 
   4  chr4_28128939     ZGre    G    T        0      0        2 
   4  chr4_28128939     ZHar    G    T        0      0        2 
   4  chr4_28128939   Sample    G    T        0      0        2 
   4  chr4_28138225     AAsi    C    T        0      0        2 
   4  chr4_28138225     AKia    C    T        0      0        2 
   4  chr4_28138225     AOna    C    T      0.5      1        2 
   4  chr4_28138225     ASom    C    T        0      0        2 
   4  chr4_28138225     HCab    C    T        0      0        2 
   4  chr4_28138225     HPrz    C    T        0      0        2 
   4  chr4_28138225     ZBoe    C    T        0      0        2 
   4  chr4_28138225     ZGre    C    T        0      0        2 
   4  chr4_28138225     ZHar    C    T        0      0        2 
   4  chr4_28138225   Sample    C    T        0      0        2 
   4  chr4_28140901     AAsi    C    T        0      0        2 
   4  chr4_28140901     AKia    C    T        0      0        2 
   4  chr4_28140901     AOna    C    T        0      0        2 
   4  chr4_28140901     ASom    C    T        0      0        2 
   4  chr4_28140901     HCab    C    T        0      0        2 
   4  chr4_28140901     HPrz    C    T        0      0        2 
   4  chr4_28140901     ZBoe    C    T        0      0        2 
   4  chr4_28140901     ZGre    C    T      0.5      1        2 
   4  chr4_28140901     ZHar    C    T        0      0        2 
   4  chr4_28140901   Sample    C    T        0      0        2 
   4  chr4_28142614     AAsi    C    T        0      0        2 
   4  chr4_28142614     AKia    C    T        0      0        2 
   4  chr4_28142614     AOna    C    T      0.5      1        2 
   4  chr4_28142614     ASom    C    T        0      0        2 
   4  chr4_28142614     HCab    C    T        0      0        2 
   4  chr4_28142614     HPrz    C    T        0      0        2 
   4  chr4_28142614     ZBoe    C    T        0      0        2 
   4  chr4_28142614     ZGre    C    T        0      0        2 
   4  chr4_28142614     ZHar    C    T        0      0        2 
   4  chr4_28142614   Sample    C    T        0      0        2 
   4  chr4_28144071     AAsi    C    T        0      0        2 
   4  chr4_28144071     AKia    C    T        0      0        2 
   4  chr4_28144071     AOna    C    T        0      0        2 
   4  chr4_28144071     ASom    C    T        0      0        2 
   4  chr4_28144071     HCab    C    T        0      0        2 
   4  chr4_28144071     HPrz    C    T        0      0        2 
   4  chr4_28144071     ZBoe    C    T        0      0        2 
   4  chr4_28144071     ZGre    C    T      0.5      1        2 
   4  chr4_28144071     ZHar    C    T        0      0        2 
   4  chr4_28144071   Sample    C    T        0      0        2 
   4  chr4_28146245     AAsi    C    T        0      0        2 
   4  chr4_28146245     AKia    C    T        0      0        2 
   4  chr4_28146245     AOna    C    T        0      0        2 
   4  chr4_28146245     ASom    C    T        0      0        2 
   4  chr4_28146245     HCab    C    T        0      0        2 
   4  chr4_28146245     HPrz    C    T        0      0        2 
   4  chr4_28146245     ZBoe    C    T        0      0        2 
   4  chr4_28146245     ZGre    C    T      0.5      1        2 
   4  chr4_28146245     ZHar    C    T        0      0        2 
   4  chr4_28146245   Sample    C    T        0      0        2 
   4  chr4_28153693     AAsi    G    A        0      0        2 
   4  chr4_28153693     AKia    G    A        0      0        2 
   4  chr4_28153693     AOna    G    A        0      0        2 
   4  chr4_28153693     ASom    G    A        0      0        2 
   4  chr4_28153693     HCab    G    A        1      2        2 
   4  chr4_28153693     HPrz    G    A        1      2        2 
   4  chr4_28153693     ZBoe    G    A        0      0        2 
   4  chr4_28153693     ZGre    G    A        0      0        2 
   4  chr4_28153693     ZHar    G    A        0      0        2 
   4  chr4_28153693   Sample    G    A        0      0        2 
   4  chr4_28155238     AAsi    T    C        0      0        2 
   4  chr4_28155238     AKia    T    C        0      0        2 
   4  chr4_28155238     AOna    T    C      0.5      1        2 
   4  chr4_28155238     ASom    T    C        0      0        2 
   4  chr4_28155238     HCab    T    C        0      0        2 
   4  chr4_28155238     HPrz    T    C        0      0        2 
   4  chr4_28155238     ZBoe    T    C        0      0        2 
   4  chr4_28155238     ZGre    T    C        0      0        2 
   4  chr4_28155238     ZHar    T    C        0      0        2 
   4  chr4_28155238   Sample    T    C        0      0        2 
   4  chr4_28156721     AAsi    T    C        0      0        2 
   4  chr4_28156721     AKia    T    C        0      0        2 
   4  chr4_28156721     AOna    T    C      0.5      1        2 
   4  chr4_28156721     ASom    T    C        0      0        2 
   4  chr4_28156721     HCab    T    C        0      0        2 
   4  chr4_28156721     HPrz    T    C        0      0        2 
   4  chr4_28156721     ZBoe    T    C        0      0        2 
   4  chr4_28156721     ZGre    T    C      0.5      1        2 
   4  chr4_28156721     ZHar    T    C        0      0        2 
   4  chr4_28156721   Sample    T    C        0      0        2 
   4  chr4_28159215     AAsi    C    G        0      0        2 
   4  chr4_28159215     AKia    C    G        0      0        2 
   4  chr4_28159215     AOna    C    G        0      0        2 
   4  chr4_28159215     ASom    C    G        0      0        2 
   4  chr4_28159215     HCab    C    G        1      2        2 
   4  chr4_28159215     HPrz    C    G        1      2        2 
   4  chr4_28159215     ZBoe    C    G        0      0        2 
   4  chr4_28159215     ZGre    C    G        0      0        2 
   4  chr4_28159215     ZHar    C    G        0      0        2 
   4  chr4_28159215   Sample    C    G        0      0        2 
   4  chr4_28168828     AAsi    T    C        0      0        2 
   4  chr4_28168828     AKia    T    C        0      0        2 
   4  chr4_28168828     AOna    T    C        0      0        2 
   4  chr4_28168828     ASom    T    C        0      0        2 
   4  chr4_28168828     HCab    T    C        0      0        2 
   4  chr4_28168828     HPrz    T    C        0      0        2 
   4  chr4_28168828     ZBoe    T    C        1      2        2 
   4  chr4_28168828     ZGre    T    C        0      0        2 
   4  chr4_28168828     ZHar    T    C        0      0        2 
   4  chr4_28168828   Sample    T    C        0      0        2 
   4  chr4_28173597     AAsi    C    T        0      0        2 
   4  chr4_28173597     AKia    C    T        0      0        2 
   4  chr4_28173597     AOna    C    T        0      0        2 
   4  chr4_28173597     ASom    C    T        0      0        2 
   4  chr4_28173597     HCab    C    T        0      0        2 
   4  chr4_28173597     HPrz    C    T        0      0        2 
   4  chr4_28173597     ZBoe    C    T        0      0        2 
   4  chr4_28173597     ZGre    C    T      0.5      1        2 
   4  chr4_28173597     ZHar    C    T        0      0        2 
   4  chr4_28173597   Sample    C    T        0      0        2 
   4  chr4_28182044     AAsi    A    G        0      0        2 
   4  chr4_28182044     AKia    A    G        0      0        2 
   4  chr4_28182044     AOna    A    G        0      0        2 
   4  chr4_28182044     ASom    A    G        0      0        2 
   4  chr4_28182044     HCab    A    G      0.5      1        2 
   4  chr4_28182044     HPrz    A    G        1      2        2 
   4  chr4_28182044     ZBoe    A    G        0      0        2 
   4  chr4_28182044     ZGre    A    G        0      0        2 
   4  chr4_28182044     ZHar    A    G        0      0        2 
   4  chr4_28182044   Sample    A    G        0      0        2 
   4  chr4_28182507     AAsi    C    T        0      0        2 
   4  chr4_28182507     AKia    C    T        0      0        2 
   4  chr4_28182507     AOna    C    T        0      0        2 
   4  chr4_28182507     ASom    C    T        0      0        2 
   4  chr4_28182507     HCab    C    T        1      2        2 
   4  chr4_28182507     HPrz    C    T        1      2        2 
   4  chr4_28182507     ZBoe    C    T        0      0        2 
   4  chr4_28182507     ZGre    C    T        0      0        2 
   4  chr4_28182507     ZHar    C    T        0      0        2 
   4  chr4_28182507   Sample    C    T        0      0        2 
   4  chr4_28185226     AAsi    A    G        0      0        2 
   4  chr4_28185226     AKia    A    G        0      0        2 
   4  chr4_28185226     AOna    A    G        0      0        2 
   4  chr4_28185226     ASom    A    G        0      0        2 
   4  chr4_28185226     HCab    A    G        0      0        2 
   4  chr4_28185226     HPrz    A    G      0.5      1        2 
   4  chr4_28185226     ZBoe    A    G        0      0        2 
   4  chr4_28185226     ZGre    A    G        0      0        2 
   4  chr4_28185226     ZHar    A    G        0      0        2 
   4  chr4_28185226   Sample    A    G        0      0        2 
   4  chr4_28189308     AAsi    C    T        0      0        2 
   4  chr4_28189308     AKia    C    T        0      0        2 
   4  chr4_28189308     AOna    C    T        0      0        2 
   4  chr4_28189308     ASom    C    T        0      0        2 
   4  chr4_28189308     HCab    C    T        1      2        2 
   4  chr4_28189308     HPrz    C    T        1      2        2 
   4  chr4_28189308     ZBoe    C    T        0      0        2 
   4  chr4_28189308     ZGre    C    T        0      0        2 
   4  chr4_28189308     ZHar    C    T        0      0        2 
   4  chr4_28189308   Sample    C    T        0      0        2 
   4  chr4_28193774     AAsi    T    C        0      0        2 
   4  chr4_28193774     AKia    T    C        0      0        2 
   4  chr4_28193774     AOna    T    C        0      0        2 
   4  chr4_28193774     ASom    T    C        0      0        2 
   4  chr4_28193774     HCab    T    C        0      0        2 
   4  chr4_28193774     HPrz    T    C        0      0        2 
   4  chr4_28193774     ZBoe    T    C        0      0        2 
   4  chr4_28193774     ZGre    T    C        0      0        2 
   4  chr4_28193774     ZHar    T    C        1      2        2 
   4  chr4_28193774   Sample    T    C        0      0        2 
   4  chr4_28193775     AAsi    T    C        0      0        2 
   4  chr4_28193775     AKia    T    C        0      0        2 
   4  chr4_28193775     AOna    T    C        0      0        2 
   4  chr4_28193775     ASom    T    C        0      0        2 
   4  chr4_28193775     HCab    T    C        1      2        2 
   4  chr4_28193775     HPrz    T    C      0.5      1        2 
   4  chr4_28193775     ZBoe    T    C        0      0        2 
   4  chr4_28193775     ZGre    T    C        0      0        2 
   4  chr4_28193775     ZHar    T    C        0      0        2 
   4  chr4_28193775   Sample    T    C        0      0        2 
   4  chr4_28197001     AAsi    G    A        0      0        2 
   4  chr4_28197001     AKia    G    A        0      0        2 
   4  chr4_28197001     AOna    G    A        0      0        2 
   4  chr4_28197001     ASom    G    A        0      0        2 
   4  chr4_28197001     HCab    G    A        0      0        2 
   4  chr4_28197001     HPrz    G    A        1      2        2 
   4  chr4_28197001     ZBoe    G    A        0      0        2 
   4  chr4_28197001     ZGre    G    A        0      0        2 
   4  chr4_28197001     ZHar    G    A        0      0        2 
   4  chr4_28197001   Sample    G    A        0      0        2 
   4  chr4_28198920     AAsi    G    A        0      0        2 
   4  chr4_28198920     AKia    G    A        0      0        2 
   4  chr4_28198920     AOna    G    A        0      0        2 
   4  chr4_28198920     ASom    G    A        0      0        2 
   4  chr4_28198920     HCab    G    A        0      0        2 
   4  chr4_28198920     HPrz    G    A        0      0        2 
   4  chr4_28198920     ZBoe    G    A        0      0        2 
   4  chr4_28198920     ZGre    G    A        0      0        2 
   4  chr4_28198920     ZHar    G    A        1      2        2 
   4  chr4_28198920   Sample    G    A        0      0        2 
   4  chr4_28199059     AAsi    C    A        0      0        2 
   4  chr4_28199059     AKia    C    A        0      0        2 
   4  chr4_28199059     AOna    C    A        0      0        2 
   4  chr4_28199059     ASom    C    A        0      0        2 
   4  chr4_28199059     HCab    C    A        0      0        2 
   4  chr4_28199059     HPrz    C    A        1      2        2 
   4  chr4_28199059     ZBoe    C    A        0      0        2 
   4  chr4_28199059     ZGre    C    A        0      0        2 
   4  chr4_28199059     ZHar    C    A        0      0        2 
   4  chr4_28199059   Sample    C    A        0      0        2 
   4  chr4_28199160     AAsi    A    G        0      0        2 
   4  chr4_28199160     AKia    A    G        1      2        2 
   4  chr4_28199160     AOna    A    G        1      2        2 
   4  chr4_28199160     ASom    A    G        0      0        2 
   4  chr4_28199160     HCab    A    G        0      0        2 
   4  chr4_28199160     HPrz    A    G        0      0        2 
   4  chr4_28199160     ZBoe    A    G        0      0        2 
   4  chr4_28199160     ZGre    A    G        0      0        2 
   4  chr4_28199160     ZHar    A    G        0      0        2 
   4  chr4_28199160   Sample    A    G        0      0        2 
   4  chr4_28199279     AAsi    C    T        0      0        2 
   4  chr4_28199279     AKia    C    T        0      0        2 
   4  chr4_28199279     AOna    C    T        0      0        2 
   4  chr4_28199279     ASom    C    T        0      0        2 
   4  chr4_28199279     HCab    C    T        0      0        2 
   4  chr4_28199279     HPrz    C    T        0      0        2 
   4  chr4_28199279     ZBoe    C    T        0      0        2 
   4  chr4_28199279     ZGre    C    T        0      0        2 
   4  chr4_28199279     ZHar    C    T        1      2        2 
   4  chr4_28199279   Sample    C    T        0      0        2 
   4  chr4_28209754     AAsi    C    A        0      0        2 
   4  chr4_28209754     AKia    C    A        0      0        2 
   4  chr4_28209754     AOna    C    A        0      0        2 
   4  chr4_28209754     ASom    C    A        0      0        2 
   4  chr4_28209754     HCab    C    A        0      0        2 
   4  chr4_28209754     HPrz    C    A        0      0        2 
   4  chr4_28209754     ZBoe    C    A      0.5      1        2 
   4  chr4_28209754     ZGre    C    A        0      0        2 
   4  chr4_28209754     ZHar    C    A        0      0        2 
   4  chr4_28209754   Sample    C    A        0      0        2 
   4  chr4_28216035     AAsi    T    G        0      0        2 
   4  chr4_28216035     AKia    T    G      0.5      1        2 
   4  chr4_28216035     AOna    T    G        0      0        2 
   4  chr4_28216035     ASom    T    G        0      0        2 
   4  chr4_28216035     HCab    T    G        0      0        2 
   4  chr4_28216035     HPrz    T    G        0      0        2 
   4  chr4_28216035     ZBoe    T    G        0      0        2 
   4  chr4_28216035     ZGre    T    G        0      0        2 
   4  chr4_28216035     ZHar    T    G        0      0        2 
   4  chr4_28216035   Sample    T    G        0      0        2 
   4  chr4_28220570     AAsi    C    G        0      0        2 
   4  chr4_28220570     AKia    C    G        0      0        2 
   4  chr4_28220570     AOna    C    G        0      0        2 
   4  chr4_28220570     ASom    C    G        0      0        2 
   4  chr4_28220570     HCab    C    G        1      2        2 
   4  chr4_28220570     HPrz    C    G        1      2        2 
   4  chr4_28220570     ZBoe    C    G        0      0        2 
   4  chr4_28220570     ZGre    C    G        0      0        2 
   4  chr4_28220570     ZHar    C    G        0      0        2 
   4  chr4_28220570   Sample    C    G        0      0        2 
   4  chr4_28222474     AAsi    A    G        0      0        2 
   4  chr4_28222474     AKia    A    G        0      0        2 
   4  chr4_28222474     AOna    A    G        0      0        2 
   4  chr4_28222474     ASom    A    G        0      0        2 
   4  chr4_28222474     HCab    A    G        1      2        2 
   4  chr4_28222474     HPrz    A    G      0.5      1        2 
   4  chr4_28222474     ZBoe    A    G        0      0        2 
   4  chr4_28222474     ZGre    A    G        0      0        2 
   4  chr4_28222474     ZHar    A    G        0      0        2 
   4  chr4_28222474   Sample    A    G        0      0        2 
   4  chr4_28223244     AAsi    A    G        0      0        2 
   4  chr4_28223244     AKia    A    G        0      0        2 
   4  chr4_28223244     AOna    A    G        0      0        2 
   4  chr4_28223244     ASom    A    G        0      0        2 
   4  chr4_28223244     HCab    A    G        0      0        2 
   4  chr4_28223244     HPrz    A    G        0      0        2 
   4  chr4_28223244     ZBoe    A    G        0      0        2 
   4  chr4_28223244     ZGre    A    G        0      0        2 
   4  chr4_28223244     ZHar    A    G        1      2        2 
   4  chr4_28223244   Sample    A    G        0      0        2 
   4  chr4_28230790     AAsi    G    A        0      0        2 
   4  chr4_28230790     AKia    G    A        0      0        2 
   4  chr4_28230790     AOna    G    A        0      0        2 
   4  chr4_28230790     ASom    G    A        0      0        2 
   4  chr4_28230790     HCab    G    A        0      0        2 
   4  chr4_28230790     HPrz    G    A        0      0        2 
   4  chr4_28230790     ZBoe    G    A        0      0        2 
   4  chr4_28230790     ZGre    G    A        0      0        2 
   4  chr4_28230790     ZHar    G    A        1      2        2 
   4  chr4_28230790   Sample    G    A        0      0        2 
   4  chr4_28235628     AAsi    T    C        0      0        2 
   4  chr4_28235628     AKia    T    C        0      0        2 
   4  chr4_28235628     AOna    T    C        0      0        2 
   4  chr4_28235628     ASom    T    C        0      0        2 
   4  chr4_28235628     HCab    T    C        0      0        2 
   4  chr4_28235628     HPrz    T    C      0.5      1        2 
   4  chr4_28235628     ZBoe    T    C        0      0        2 
   4  chr4_28235628     ZGre    T    C        0      0        2 
   4  chr4_28235628     ZHar    T    C        0      0        2 
   4  chr4_28235628   Sample    T    C        0      0        2 
   4  chr4_28244739     AAsi    C    T        0      0        2 
   4  chr4_28244739     AKia    C    T        0      0        2 
   4  chr4_28244739     AOna    C    T        0      0        2 
   4  chr4_28244739     ASom    C    T        0      0        2 
   4  chr4_28244739     HCab    C    T        0      0        2 
   4  chr4_28244739     HPrz    C    T        0      0        2 
   4  chr4_28244739     ZBoe    C    T        1      2        2 
   4  chr4_28244739     ZGre    C    T        0      0        2 
   4  chr4_28244739     ZHar    C    T        0      0        2 
   4  chr4_28244739   Sample    C    T        0      0        2 
   4  chr4_28253167     AAsi    A    G        1      2        2 
   4  chr4_28253167     AKia    A    G        0      0        2 
   4  chr4_28253167     AOna    A    G        0      0        2 
   4  chr4_28253167     ASom    A    G        1      2        2 
   4  chr4_28253167     HCab    A    G        0      0        2 
   4  chr4_28253167     HPrz    A    G        0      0        2 
   4  chr4_28253167     ZBoe    A    G        0      0        2 
   4  chr4_28253167     ZGre    A    G        0      0        2 
   4  chr4_28253167     ZHar    A    G        0      0        2 
   4  chr4_28253167   Sample    A    G        1      2        2 
   4  chr4_28258321     AAsi    C    T        0      0        2 
   4  chr4_28258321     AKia    C    T        0      0        2 
   4  chr4_28258321     AOna    C    T        1      2        2 
   4  chr4_28258321     ASom    C    T        0      0        2 
   4  chr4_28258321     HCab    C    T        0      0        2 
   4  chr4_28258321     HPrz    C    T        0      0        2 
   4  chr4_28258321     ZBoe    C    T        0      0        2 
   4  chr4_28258321     ZGre    C    T        0      0        2 
   4  chr4_28258321     ZHar    C    T        0      0        2 
   4  chr4_28258321   Sample    C    T        0      0        2 
   4  chr4_28259944     AAsi    C    T        0      0        2 
   4  chr4_28259944     AKia    C    T        0      0        2 
   4  chr4_28259944     AOna    C    T        0      0        2 
   4  chr4_28259944     ASom    C    T        0      0        2 
   4  chr4_28259944     HCab    C    T        1      2        2 
   4  chr4_28259944     HPrz    C    T        1      2        2 
   4  chr4_28259944     ZBoe    C    T        0      0        2 
   4  chr4_28259944     ZGre    C    T        0      0        2 
   4  chr4_28259944     ZHar    C    T        0      0        2 
   4  chr4_28259944   Sample    C    T        0      0        2 
   4  chr4_28261769     AAsi    A    G        0      0        2 
   4  chr4_28261769     AKia    A    G        0      0        2 
   4  chr4_28261769     AOna    A    G        0      0        2 
   4  chr4_28261769     ASom    A    G        0      0        2 
   4  chr4_28261769     HCab    A    G        0      0        2 
   4  chr4_28261769     HPrz    A    G        0      0        2 
   4  chr4_28261769     ZBoe    A    G      0.5      1        2 
   4  chr4_28261769     ZGre    A    G        0      0        2 
   4  chr4_28261769     ZHar    A    G        0      0        2 
   4  chr4_28261769   Sample    A    G        0      0        2 
   4  chr4_28263368     AAsi    T    C        0      0        2 
   4  chr4_28263368     AKia    T    C        0      0        2 
   4  chr4_28263368     AOna    T    C        0      0        2 
   4  chr4_28263368     ASom    T    C        0      0        2 
   4  chr4_28263368     HCab    T    C        0      0        2 
   4  chr4_28263368     HPrz    T    C        0      0        2 
   4  chr4_28263368     ZBoe    T    C        1      2        2 
   4  chr4_28263368     ZGre    T    C        1      2        2 
   4  chr4_28263368     ZHar    T    C        1      2        2 
   4  chr4_28263368   Sample    T    C        0      0        2 
   4  chr4_28267809     AAsi    C    T        0      0        2 
   4  chr4_28267809     AKia    C    T        0      0        2 
   4  chr4_28267809     AOna    C    T      0.5      1        2 
   4  chr4_28267809     ASom    C    T        0      0        2 
   4  chr4_28267809     HCab    C    T        0      0        2 
   4  chr4_28267809     HPrz    C    T        0      0        2 
   4  chr4_28267809     ZBoe    C    T        0      0        2 
   4  chr4_28267809     ZGre    C    T        0      0        2 
   4  chr4_28267809     ZHar    C    T        0      0        2 
   4  chr4_28267809   Sample    C    T        0      0        2 
   4  chr4_28274208     AAsi    C    T        0      0        2 
   4  chr4_28274208     AKia    C    T        0      0        2 
   4  chr4_28274208     AOna    C    T        0      0        2 
   4  chr4_28274208     ASom    C    T        0      0        2 
   4  chr4_28274208     HCab    C    T        0      0        2 
   4  chr4_28274208     HPrz    C    T        0      0        2 
   4  chr4_28274208     ZBoe    C    T      0.5      1        2 
   4  chr4_28274208     ZGre    C    T        0      0        2 
   4  chr4_28274208     ZHar    C    T        0      0        2 
   4  chr4_28274208   Sample    C    T        0      0        2 
   4  chr4_28281601     AAsi    A    G        0      0        2 
   4  chr4_28281601     AKia    A    G        0      0        2 
   4  chr4_28281601     AOna    A    G        0      0        2 
   4  chr4_28281601     ASom    A    G        0      0        2 
   4  chr4_28281601     HCab    A    G        0      0        2 
   4  chr4_28281601     HPrz    A    G        0      0        2 
   4  chr4_28281601     ZBoe    A    G        0      0        2 
   4  chr4_28281601     ZGre    A    G      0.5      1        2 
   4  chr4_28281601     ZHar    A    G        0      0        2 
   4  chr4_28281601   Sample    A    G        0      0        2 
   4  chr4_28286318     AAsi    T    C        0      0        2 
   4  chr4_28286318     AKia    T    C        0      0        2 
   4  chr4_28286318     AOna    T    C        0      0        2 
   4  chr4_28286318     ASom    T    C        0      0        2 
   4  chr4_28286318     HCab    T    C        0      0        2 
   4  chr4_28286318     HPrz    T    C        0      0        2 
   4  chr4_28286318     ZBoe    T    C        0      0        2 
   4  chr4_28286318     ZGre    T    C        0      0        2 
   4  chr4_28286318     ZHar    T    C        1      2        2 
   4  chr4_28286318   Sample    T    C        0      0        2 
   4  chr4_28287821     AAsi    G    A        0      0        2 
   4  chr4_28287821     AKia    G    A        1      2        2 
   4  chr4_28287821     AOna    G    A      0.5      1        2 
   4  chr4_28287821     ASom    G    A        0      0        2 
   4  chr4_28287821     HCab    G    A        0      0        2 
   4  chr4_28287821     HPrz    G    A        0      0        2 
   4  chr4_28287821     ZBoe    G    A        0      0        2 
   4  chr4_28287821     ZGre    G    A        0      0        2 
   4  chr4_28287821     ZHar    G    A        0      0        2 
   4  chr4_28287821   Sample    G    A        0      0        2 
   4  chr4_28292449     AAsi    C    T        0      0        2 
   4  chr4_28292449     AKia    C    T        0      0        2 
   4  chr4_28292449     AOna    C    T        0      0        2 
   4  chr4_28292449     ASom    C    T        0      0        2 
   4  chr4_28292449     HCab    C    T        0      0        2 
   4  chr4_28292449     HPrz    C    T        0      0        2 
   4  chr4_28292449     ZBoe    C    T      0.5      1        2 
   4  chr4_28292449     ZGre    C    T        0      0        2 
   4  chr4_28292449     ZHar    C    T        0      0        2 
   4  chr4_28292449   Sample    C    T        0      0        2 
   4  chr4_28295478     AAsi    C    A        0      0        2 
   4  chr4_28295478     AKia    C    A        0      0        2 
   4  chr4_28295478     AOna    C    A        0      0        2 
   4  chr4_28295478     ASom    C    A        0      0        2 
   4  chr4_28295478     HCab    C    A        1      2        2 
   4  chr4_28295478     HPrz    C    A        1      2        2 
   4  chr4_28295478     ZBoe    C    A        0      0        2 
   4  chr4_28295478     ZGre    C    A        0      0        2 
   4  chr4_28295478     ZHar    C    A        0      0        2 
   4  chr4_28295478   Sample    C    A        0      0        2 
   4  chr4_28309859     AAsi    T    G        0      0        2 
   4  chr4_28309859     AKia    T    G      0.5      1        2 
   4  chr4_28309859     AOna    T    G        0      0        2 
   4  chr4_28309859     ASom    T    G        0      0        2 
   4  chr4_28309859     HCab    T    G        0      0        2 
   4  chr4_28309859     HPrz    T    G        0      0        2 
   4  chr4_28309859     ZBoe    T    G        0      0        2 
   4  chr4_28309859     ZGre    T    G        0      0        2 
   4  chr4_28309859     ZHar    T    G        0      0        2 
   4  chr4_28309859   Sample    T    G        0      0        2 
   4  chr4_28319309     AAsi    G    A        0      0        2 
   4  chr4_28319309     AKia    G    A        0      0        2 
   4  chr4_28319309     AOna    G    A        0      0        2 
   4  chr4_28319309     ASom    G    A        0      0        2 
   4  chr4_28319309     HCab    G    A        1      2        2 
   4  chr4_28319309     HPrz    G    A        1      2        2 
   4  chr4_28319309     ZBoe    G    A        0      0        2 
   4  chr4_28319309     ZGre    G    A        0      0        2 
   4  chr4_28319309     ZHar    G    A        0      0        2 
   4  chr4_28319309   Sample    G    A        0      0        2 
   4  chr4_28332336     AAsi    T    G        0      0        2 
   4  chr4_28332336     AKia    T    G        0      0        2 
   4  chr4_28332336     AOna    T    G        0      0        2 
   4  chr4_28332336     ASom    T    G        0      0        2 
   4  chr4_28332336     HCab    T    G        0      0        2 
   4  chr4_28332336     HPrz    T    G        0      0        2 
   4  chr4_28332336     ZBoe    T    G        0      0        2 
   4  chr4_28332336     ZGre    T    G        0      0        2 
   4  chr4_28332336     ZHar    T    G        1      2        2 
   4  chr4_28332336   Sample    T    G        0      0        2 
   4  chr4_28336720     AAsi    G    A        0      0        2 
   4  chr4_28336720     AKia    G    A        0      0        2 
   4  chr4_28336720     AOna    G    A        0      0        2 
   4  chr4_28336720     ASom    G    A        0      0        2 
   4  chr4_28336720     HCab    G    A        0      0        2 
   4  chr4_28336720     HPrz    G    A      0.5      1        2 
   4  chr4_28336720     ZBoe    G    A        0      0        2 
   4  chr4_28336720     ZGre    G    A        0      0        2 
   4  chr4_28336720     ZHar    G    A        0      0        2 
   4  chr4_28336720   Sample    G    A        0      0        2 
   4  chr4_28351348     AAsi    A    G        0      0        2 
   4  chr4_28351348     AKia    A    G        0      0        2 
   4  chr4_28351348     AOna    A    G      0.5      1        2 
   4  chr4_28351348     ASom    A    G        0      0        2 
   4  chr4_28351348     HCab    A    G        0      0        2 
   4  chr4_28351348     HPrz    A    G        0      0        2 
   4  chr4_28351348     ZBoe    A    G        0      0        2 
   4  chr4_28351348     ZGre    A    G        0      0        2 
   4  chr4_28351348     ZHar    A    G        0      0        2 
   4  chr4_28351348   Sample    A    G        0      0        2 
   4  chr4_28378107     AAsi    C    A        0      0        2 
   4  chr4_28378107     AKia    C    A        0      0        2 
   4  chr4_28378107     AOna    C    A        0      0        2 
   4  chr4_28378107     ASom    C    A        0      0        2 
   4  chr4_28378107     HCab    C    A      0.5      1        2 
   4  chr4_28378107     HPrz    C    A        1      2        2 
   4  chr4_28378107     ZBoe    C    A        0      0        2 
   4  chr4_28378107     ZGre    C    A        0      0        2 
   4  chr4_28378107     ZHar    C    A        0      0        2 
   4  chr4_28378107   Sample    C    A        0      0        2 
   4  chr4_28390020     AAsi    A    G        0      0        2 
   4  chr4_28390020     AKia    A    G        0      0        2 
   4  chr4_28390020     AOna    A    G        0      0        2 
   4  chr4_28390020     ASom    A    G        0      0        2 
   4  chr4_28390020     HCab    A    G        1      2        2 
   4  chr4_28390020     HPrz    A    G        1      2        2 
   4  chr4_28390020     ZBoe    A    G        0      0        2 
   4  chr4_28390020     ZGre    A    G        0      0        2 
   4  chr4_28390020     ZHar    A    G        0      0        2 
   4  chr4_28390020   Sample    A    G        0      0        2 
   4  chr4_28398515     AAsi    T    C        0      0        2 
   4  chr4_28398515     AKia    T    C        0      0        2 
   4  chr4_28398515     AOna    T    C        0      0        2 
   4  chr4_28398515     ASom    T    C        0      0        2 
   4  chr4_28398515     HCab    T    C      0.5      1        2 
   4  chr4_28398515     HPrz    T    C        1      2        2 
   4  chr4_28398515     ZBoe    T    C        0      0        2 
   4  chr4_28398515     ZGre    T    C        0      0        2 
   4  chr4_28398515     ZHar    T    C        0      0        2 
   4  chr4_28398515   Sample    T    C        0      0        2 
   4  chr4_28401158     AAsi    G    A        0      0        2 
   4  chr4_28401158     AKia    G    A        0      0        2 
   4  chr4_28401158     AOna    G    A        0      0        2 
   4  chr4_28401158     ASom    G    A        0      0        2 
   4  chr4_28401158     HCab    G    A      0.5      1        2 
   4  chr4_28401158     HPrz    G    A        0      0        2 
   4  chr4_28401158     ZBoe    G    A        0      0        2 
   4  chr4_28401158     ZGre    G    A        0      0        2 
   4  chr4_28401158     ZHar    G    A        0      0        2 
   4  chr4_28401158   Sample    G    A        0      0        2 
   4  chr4_28406619     AAsi    C    T        0      0        2 
   4  chr4_28406619     AKia    C    T        0      0        2 
   4  chr4_28406619     AOna    C    T        0      0        2 
   4  chr4_28406619     ASom    C    T        0      0        2 
   4  chr4_28406619     HCab    C    T        0      0        2 
   4  chr4_28406619     HPrz    C    T        0      0        2 
   4  chr4_28406619     ZBoe    C    T        0      0        2 
   4  chr4_28406619     ZGre    C    T        0      0        2 
   4  chr4_28406619     ZHar    C    T      0.5      1        2 
   4  chr4_28406619   Sample    C    T        0      0        2 
   4  chr4_28412883     AAsi    G    A        0      0        2 
   4  chr4_28412883     AKia    G    A        0      0        2 
   4  chr4_28412883     AOna    G    A        0      0        2 
   4  chr4_28412883     ASom    G    A        0      0        2 
   4  chr4_28412883     HCab    G    A      0.5      1        2 
   4  chr4_28412883     HPrz    G    A        1      2        2 
   4  chr4_28412883     ZBoe    G    A        0      0        2 
   4  chr4_28412883     ZGre    G    A        0      0        2 
   4  chr4_28412883     ZHar    G    A        0      0        2 
   4  chr4_28412883   Sample    G    A        0      0        2 
   4  chr4_28415839     AAsi    T    A        0      0        2 
   4  chr4_28415839     AKia    T    A        0      0        2 
   4  chr4_28415839     AOna    T    A        0      0        2 
   4  chr4_28415839     ASom    T    A        0      0        2 
   4  chr4_28415839     HCab    T    A        1      2        2 
   4  chr4_28415839     HPrz    T    A        1      2        2 
   4  chr4_28415839     ZBoe    T    A        0      0        2 
   4  chr4_28415839     ZGre    T    A        0      0        2 
   4  chr4_28415839     ZHar    T    A        0      0        2 
   4  chr4_28415839   Sample    T    A        0      0        2 
   4  chr4_28416635     AAsi    G    A        0      0        2 
   4  chr4_28416635     AKia    G    A        1      2        2 
   4  chr4_28416635     AOna    G    A        1      2        2 
   4  chr4_28416635     ASom    G    A        0      0        2 
   4  chr4_28416635     HCab    G    A        0      0        2 
   4  chr4_28416635     HPrz    G    A        0      0        2 
   4  chr4_28416635     ZBoe    G    A        0      0        2 
   4  chr4_28416635     ZGre    G    A        0      0        2 
   4  chr4_28416635     ZHar    G    A        0      0        2 
   4  chr4_28416635   Sample    G    A        0      0        2 
   4  chr4_28418839     AAsi    G    A        0      0        2 
   4  chr4_28418839     AKia    G    A        0      0        2 
   4  chr4_28418839     AOna    G    A        0      0        2 
   4  chr4_28418839     ASom    G    A        0      0        2 
   4  chr4_28418839     HCab    G    A        1      2        2 
   4  chr4_28418839     HPrz    G    A        1      2        2 
   4  chr4_28418839     ZBoe    G    A        0      0        2 
   4  chr4_28418839     ZGre    G    A        0      0        2 
   4  chr4_28418839     ZHar    G    A        0      0        2 
   4  chr4_28418839   Sample    G    A        0      0        2 
   4  chr4_28423232     AAsi    T    C        0      0        2 
   4  chr4_28423232     AKia    T    C        0      0        2 
   4  chr4_28423232     AOna    T    C        0      0        2 
   4  chr4_28423232     ASom    T    C        0      0        2 
   4  chr4_28423232     HCab    T    C        1      2        2 
   4  chr4_28423232     HPrz    T    C        1      2        2 
   4  chr4_28423232     ZBoe    T    C        0      0        2 
   4  chr4_28423232     ZGre    T    C        0      0        2 
   4  chr4_28423232     ZHar    T    C        0      0        2 
   4  chr4_28423232   Sample    T    C        0      0        2 
   4  chr4_28434467     AAsi    A    G        0      0        2 
   4  chr4_28434467     AKia    A    G        0      0        2 
   4  chr4_28434467     AOna    A    G        0      0        2 
   4  chr4_28434467     ASom    A    G        0      0        2 
   4  chr4_28434467     HCab    A    G        0      0        2 
   4  chr4_28434467     HPrz    A    G        0      0        2 
   4  chr4_28434467     ZBoe    A    G      0.5      1        2 
   4  chr4_28434467     ZGre    A    G        0      0        2 
   4  chr4_28434467     ZHar    A    G        0      0        2 
   4  chr4_28434467   Sample    A    G        0      0        2 
   4  chr4_28439578     AAsi    T    G        0      0        2 
   4  chr4_28439578     AKia    T    G        1      2        2 
   4  chr4_28439578     AOna    T    G      0.5      1        2 
   4  chr4_28439578     ASom    T    G        0      0        2 
   4  chr4_28439578     HCab    T    G        0      0        2 
   4  chr4_28439578     HPrz    T    G        0      0        2 
   4  chr4_28439578     ZBoe    T    G        0      0        2 
   4  chr4_28439578     ZGre    T    G        0      0        2 
   4  chr4_28439578     ZHar    T    G        0      0        2 
   4  chr4_28439578   Sample    T    G        0      0        2 
   4  chr4_28454843     AAsi    C    A        0      0        2 
   4  chr4_28454843     AKia    C    A        0      0        2 
   4  chr4_28454843     AOna    C    A        0      0        2 
   4  chr4_28454843     ASom    C    A        0      0        2 
   4  chr4_28454843     HCab    C    A      0.5      1        2 
   4  chr4_28454843     HPrz    C    A        0      0        2 
   4  chr4_28454843     ZBoe    C    A        0      0        2 
   4  chr4_28454843     ZGre    C    A        0      0        2 
   4  chr4_28454843     ZHar    C    A        0      0        2 
   4  chr4_28454843   Sample    C    A        0      0        2 
   4  chr4_28455344     AAsi    T    C        0      0        2 
   4  chr4_28455344     AKia    T    C        1      2        2 
   4  chr4_28455344     AOna    T    C      0.5      1        2 
   4  chr4_28455344     ASom    T    C        0      0        2 
   4  chr4_28455344     HCab    T    C        0      0        2 
   4  chr4_28455344     HPrz    T    C        0      0        2 
   4  chr4_28455344     ZBoe    T    C        0      0        2 
   4  chr4_28455344     ZGre    T    C        0      0        2 
   4  chr4_28455344     ZHar    T    C        0      0        2 
   4  chr4_28455344   Sample    T    C        0      0        2 
   4  chr4_28457483     AAsi    A    C        0      0        2 
   4  chr4_28457483     AKia    A    C        0      0        2 
   4  chr4_28457483     AOna    A    C        0      0        2 
   4  chr4_28457483     ASom    A    C        0      0        2 
   4  chr4_28457483     HCab    A    C        0      0        2 
   4  chr4_28457483     HPrz    A    C        0      0        2 
   4  chr4_28457483     ZBoe    A    C        0      0        2 
   4  chr4_28457483     ZGre    A    C        0      0        2 
   4  chr4_28457483     ZHar    A    C        1      2        2 
   4  chr4_28457483   Sample    A    C        0      0        2 
   4  chr4_28459162     AAsi    C    A        0      0        2 
   4  chr4_28459162     AKia    C    A        0      0        2 
   4  chr4_28459162     AOna    C    A        0      0        2 
   4  chr4_28459162     ASom    C    A        0      0        2 
   4  chr4_28459162     HCab    C    A        1      2        2 
   4  chr4_28459162     HPrz    C    A        1      2        2 
   4  chr4_28459162     ZBoe    C    A        0      0        2 
   4  chr4_28459162     ZGre    C    A        0      0        2 
   4  chr4_28459162     ZHar    C    A        0      0        2 
   4  chr4_28459162   Sample    C    A        0      0        2 
   4  chr4_28466154     AAsi    C    T        0      0        2 
   4  chr4_28466154     AKia    C    T        0      0        2 
   4  chr4_28466154     AOna    C    T        0      0        2 
   4  chr4_28466154     ASom    C    T        0      0        2 
   4  chr4_28466154     HCab    C    T        0      0        2 
   4  chr4_28466154     HPrz    C    T        0      0        2 
   4  chr4_28466154     ZBoe    C    T      0.5      1        2 
   4  chr4_28466154     ZGre    C    T        0      0        2 
   4  chr4_28466154     ZHar    C    T        0      0        2 
   4  chr4_28466154   Sample    C    T        0      0        2 
   4  chr4_28482355     AAsi    A    G        0      0        2 
   4  chr4_28482355     AKia    A    G        0      0        2 
   4  chr4_28482355     AOna    A    G        0      0        2 
   4  chr4_28482355     ASom    A    G        0      0        2 
   4  chr4_28482355     HCab    A    G        0      0        2 
   4  chr4_28482355     HPrz    A    G        0      0        2 
   4  chr4_28482355     ZBoe    A    G      0.5      1        2 
   4  chr4_28482355     ZGre    A    G        1      2        2 
   4  chr4_28482355     ZHar    A    G        0      0        2 
   4  chr4_28482355   Sample    A    G        0      0        2 
   4  chr4_28489721     AAsi    C    T        1      2        2 
   4  chr4_28489721     AKia    C    T        0      0        2 
   4  chr4_28489721     AOna    C    T        0      0        2 
   4  chr4_28489721     ASom    C    T        1      2        2 
   4  chr4_28489721     HCab    C    T        0      0        2 
   4  chr4_28489721     HPrz    C    T        0      0        2 
   4  chr4_28489721     ZBoe    C    T        0      0        2 
   4  chr4_28489721     ZGre    C    T        0      0        2 
   4  chr4_28489721     ZHar    C    T        0      0        2 
   4  chr4_28489721   Sample    C    T        0      0        2 
   4  chr4_28493890     AAsi    C    T        0      0        2 
   4  chr4_28493890     AKia    C    T        1      2        2 
   4  chr4_28493890     AOna    C    T        0      0        2 
   4  chr4_28493890     ASom    C    T        0      0        2 
   4  chr4_28493890     HCab    C    T        0      0        2 
   4  chr4_28493890     HPrz    C    T        0      0        2 
   4  chr4_28493890     ZBoe    C    T        0      0        2 
   4  chr4_28493890     ZGre    C    T        0      0        2 
   4  chr4_28493890     ZHar    C    T        0      0        2 
   4  chr4_28493890   Sample    C    T        0      0        2 
   4  chr4_28494642     AAsi    C    G        0      0        2 
   4  chr4_28494642     AKia    C    G        0      0        2 
   4  chr4_28494642     AOna    C    G        0      0        2 
   4  chr4_28494642     ASom    C    G        0      0        2 
   4  chr4_28494642     HCab    C    G        1      2        2 
   4  chr4_28494642     HPrz    C    G        1      2        2 
   4  chr4_28494642     ZBoe    C    G        0      0        2 
   4  chr4_28494642     ZGre    C    G        0      0        2 
   4  chr4_28494642     ZHar    C    G        0      0        2 
   4  chr4_28494642   Sample    C    G        0      0        2 
   4  chr4_28495034     AAsi    C    G        0      0        2 
   4  chr4_28495034     AKia    C    G        0      0        2 
   4  chr4_28495034     AOna    C    G        0      0        2 
   4  chr4_28495034     ASom    C    G        0      0        2 
   4  chr4_28495034     HCab    C    G        0      0        2 
   4  chr4_28495034     HPrz    C    G        0      0        2 
   4  chr4_28495034     ZBoe    C    G        0      0        2 
   4  chr4_28495034     ZGre    C    G        0      0        2 
   4  chr4_28495034     ZHar    C    G        1      2        2 
   4  chr4_28495034   Sample    C    G        0      0        2 
   4  chr4_28512110     AAsi    A    G        0      0        2 
   4  chr4_28512110     AKia    A    G        0      0        2 
   4  chr4_28512110     AOna    A    G        0      0        2 
   4  chr4_28512110     ASom    A    G        0      0        2 
   4  chr4_28512110     HCab    A    G        0      0        2 
   4  chr4_28512110     HPrz    A    G      0.5      1        2 
   4  chr4_28512110     ZBoe    A    G        0      0        2 
   4  chr4_28512110     ZGre    A    G        0      0        2 
   4  chr4_28512110     ZHar    A    G        0      0        2 
   4  chr4_28512110   Sample    A    G        0      0        2 
   4  chr4_28524735     AAsi    G    T        0      0        2 
   4  chr4_28524735     AKia    G    T        0      0        2 
   4  chr4_28524735     AOna    G    T        0      0        2 
   4  chr4_28524735     ASom    G    T        0      0        2 
   4  chr4_28524735     HCab    G    T        1      2        2 
   4  chr4_28524735     HPrz    G    T        1      2        2 
   4  chr4_28524735     ZBoe    G    T        0      0        2 
   4  chr4_28524735     ZGre    G    T        0      0        2 
   4  chr4_28524735     ZHar    G    T        0      0        2 
   4  chr4_28524735   Sample    G    T        0      0        2 
   4  chr4_28532917     AAsi    G    A        0      0        2 
   4  chr4_28532917     AKia    G    A        0      0        2 
   4  chr4_28532917     AOna    G    A        0      0        2 
   4  chr4_28532917     ASom    G    A        0      0        2 
   4  chr4_28532917     HCab    G    A        1      2        2 
   4  chr4_28532917     HPrz    G    A        1      2        2 
   4  chr4_28532917     ZBoe    G    A        0      0        2 
   4  chr4_28532917     ZGre    G    A        0      0        2 
   4  chr4_28532917     ZHar    G    A        0      0        2 
   4  chr4_28532917   Sample    G    A        0      0        2 
   4  chr4_28537323     AAsi    C    T        0      0        2 
   4  chr4_28537323     AKia    C    T        0      0        2 
   4  chr4_28537323     AOna    C    T        0      0        2 
   4  chr4_28537323     ASom    C    T        0      0        2 
   4  chr4_28537323     HCab    C    T        1      2        2 
   4  chr4_28537323     HPrz    C    T        1      2        2 
   4  chr4_28537323     ZBoe    C    T        0      0        2 
   4  chr4_28537323     ZGre    C    T        0      0        2 
   4  chr4_28537323     ZHar    C    T        0      0        2 
   4  chr4_28537323   Sample    C    T        0      0        2 
   4  chr4_28561945     AAsi    C    T        0      0        2 
   4  chr4_28561945     AKia    C    T        1      2        2 
   4  chr4_28561945     AOna    C    T        1      2        2 
   4  chr4_28561945     ASom    C    T        0      0        2 
   4  chr4_28561945     HCab    C    T        0      0        2 
   4  chr4_28561945     HPrz    C    T        0      0        2 
   4  chr4_28561945     ZBoe    C    T        0      0        2 
   4  chr4_28561945     ZGre    C    T        0      0        2 
   4  chr4_28561945     ZHar    C    T        0      0        2 
   4  chr4_28561945   Sample    C    T        0      0        2 
   4  chr4_28563240     AAsi    C    A        0      0        2 
   4  chr4_28563240     AKia    C    A        0      0        2 
   4  chr4_28563240     AOna    C    A        0      0        2 
   4  chr4_28563240     ASom    C    A        0      0        2 
   4  chr4_28563240     HCab    C    A        1      2        2 
   4  chr4_28563240     HPrz    C    A        1      2        2 
   4  chr4_28563240     ZBoe    C    A        0      0        2 
   4  chr4_28563240     ZGre    C    A        0      0        2 
   4  chr4_28563240     ZHar    C    A        0      0        2 
   4  chr4_28563240   Sample    C    A        0      0        2 
   4  chr4_28575816     AAsi    T    C        0      0        2 
   4  chr4_28575816     AKia    T    C        0      0        2 
   4  chr4_28575816     AOna    T    C        0      0        2 
   4  chr4_28575816     ASom    T    C        0      0        2 
   4  chr4_28575816     HCab    T    C        0      0        2 
   4  chr4_28575816     HPrz    T    C        0      0        2 
   4  chr4_28575816     ZBoe    T    C        1      2        2 
   4  chr4_28575816     ZGre    T    C        1      2        2 
   4  chr4_28575816     ZHar    T    C        1      2        2 
   4  chr4_28575816   Sample    T    C        0      0        2 
   4  chr4_28581265     AAsi    G    A        0      0        2 
   4  chr4_28581265     AKia    G    A        0      0        2 
   4  chr4_28581265     AOna    G    A        0      0        2 
   4  chr4_28581265     ASom    G    A        0      0        2 
   4  chr4_28581265     HCab    G    A        0      0        2 
   4  chr4_28581265     HPrz    G    A        0      0        2 
   4  chr4_28581265     ZBoe    G    A        0      0        2 
   4  chr4_28581265     ZGre    G    A      0.5      1        2 
   4  chr4_28581265     ZHar    G    A        0      0        2 
   4  chr4_28581265   Sample    G    A        0      0        2 
   4  chr4_28583320     AAsi    C    G        0      0        2 
   4  chr4_28583320     AKia    C    G        0      0        2 
   4  chr4_28583320     AOna    C    G        0      0        2 
   4  chr4_28583320     ASom    C    G        0      0        2 
   4  chr4_28583320     HCab    C    G        1      2        2 
   4  chr4_28583320     HPrz    C    G        1      2        2 
   4  chr4_28583320     ZBoe    C    G        0      0        2 
   4  chr4_28583320     ZGre    C    G        0      0        2 
   4  chr4_28583320     ZHar    C    G        0      0        2 
   4  chr4_28583320   Sample    C    G        0      0        2 
   4  chr4_28583368     AAsi    C    T        0      0        2 
   4  chr4_28583368     AKia    C    T        0      0        2 
   4  chr4_28583368     AOna    C    T        0      0        2 
   4  chr4_28583368     ASom    C    T        0      0        2 
   4  chr4_28583368     HCab    C    T        0      0        2 
   4  chr4_28583368     HPrz    C    T        0      0        2 
   4  chr4_28583368     ZBoe    C    T      0.5      1        2 
   4  chr4_28583368     ZGre    C    T        0      0        2 
   4  chr4_28583368     ZHar    C    T        0      0        2 
   4  chr4_28583368   Sample    C    T        0      0        2 
   4  chr4_28594384     AAsi    G    C        0      0        2 
   4  chr4_28594384     AKia    G    C        0      0        2 
   4  chr4_28594384     AOna    G    C        0      0        2 
   4  chr4_28594384     ASom    G    C        0      0        2 
   4  chr4_28594384     HCab    G    C      0.5      1        2 
   4  chr4_28594384     HPrz    G    C        0      0        2 
   4  chr4_28594384     ZBoe    G    C        0      0        2 
   4  chr4_28594384     ZGre    G    C        0      0        2 
   4  chr4_28594384     ZHar    G    C        0      0        2 
   4  chr4_28594384   Sample    G    C        0      0        2 
   4  chr4_28596146     AAsi    G    A        0      0        2 
   4  chr4_28596146     AKia    G    A        0      0        2 
   4  chr4_28596146     AOna    G    A        0      0        2 
   4  chr4_28596146     ASom    G    A        0      0        2 
   4  chr4_28596146     HCab    G    A        0      0        2 
   4  chr4_28596146     HPrz    G    A        0      0        2 
   4  chr4_28596146     ZBoe    G    A        1      2        2 
   4  chr4_28596146     ZGre    G    A        0      0        2 
   4  chr4_28596146     ZHar    G    A        0      0        2 
   4  chr4_28596146   Sample    G    A        0      0        2 
   4  chr4_28607108     AAsi    C    T        0      0        2 
   4  chr4_28607108     AKia    C    T        0      0        2 
   4  chr4_28607108     AOna    C    T        0      0        2 
   4  chr4_28607108     ASom    C    T        0      0        2 
   4  chr4_28607108     HCab    C    T        1      2        2 
   4  chr4_28607108     HPrz    C    T        1      2        2 
   4  chr4_28607108     ZBoe    C    T        0      0        2 
   4  chr4_28607108     ZGre    C    T        0      0        2 
   4  chr4_28607108     ZHar    C    T        0      0        2 
   4  chr4_28607108   Sample    C    T        0      0        2 
   4  chr4_28609165     AAsi    C    T        1      2        2 
   4  chr4_28609165     AKia    C    T        0      0        2 
   4  chr4_28609165     AOna    C    T        0      0        2 
   4  chr4_28609165     ASom    C    T        1      2        2 
   4  chr4_28609165     HCab    C    T        0      0        2 
   4  chr4_28609165     HPrz    C    T        0      0        2 
   4  chr4_28609165     ZBoe    C    T        0      0        2 
   4  chr4_28609165     ZGre    C    T        0      0        2 
   4  chr4_28609165     ZHar    C    T        0      0        2 
   4  chr4_28609165   Sample    C    T        1      2        2 
   4  chr4_28622276     AAsi    T    C        0      0        2 
   4  chr4_28622276     AKia    T    C        0      0        2 
   4  chr4_28622276     AOna    T    C        0      0        2 
   4  chr4_28622276     ASom    T    C        0      0        2 
   4  chr4_28622276     HCab    T    C        0      0        2 
   4  chr4_28622276     HPrz    T    C        0      0        2 
   4  chr4_28622276     ZBoe    T    C        0      0        2 
   4  chr4_28622276     ZGre    T    C      0.5      1        2 
   4  chr4_28622276     ZHar    T    C        0      0        2 
   4  chr4_28622276   Sample    T    C        0      0        2 
   4  chr4_28622516     AAsi    T    C        0      0        2 
   4  chr4_28622516     AKia    T    C        0      0        2 
   4  chr4_28622516     AOna    T    C        0      0        2 
   4  chr4_28622516     ASom    T    C        0      0        2 
   4  chr4_28622516     HCab    T    C        0      0        2 
   4  chr4_28622516     HPrz    T    C      0.5      1        2 
   4  chr4_28622516     ZBoe    T    C        0      0        2 
   4  chr4_28622516     ZGre    T    C        0      0        2 
   4  chr4_28622516     ZHar    T    C        0      0        2 
   4  chr4_28622516   Sample    T    C        0      0        2 
   4  chr4_28634765     AAsi    C    G        0      0        2 
   4  chr4_28634765     AKia    C    G        0      0        2 
   4  chr4_28634765     AOna    C    G        0      0        2 
   4  chr4_28634765     ASom    C    G        0      0        2 
   4  chr4_28634765     HCab    C    G        0      0        2 
   4  chr4_28634765     HPrz    C    G        0      0        2 
   4  chr4_28634765     ZBoe    C    G      0.5      1        2 
   4  chr4_28634765     ZGre    C    G        0      0        2 
   4  chr4_28634765     ZHar    C    G        0      0        2 
   4  chr4_28634765   Sample    C    G        0      0        2 
   4  chr4_28636097     AAsi    G    T        0      0        2 
   4  chr4_28636097     AKia    G    T        0      0        2 
   4  chr4_28636097     AOna    G    T        0      0        2 
   4  chr4_28636097     ASom    G    T        0      0        2 
   4  chr4_28636097     HCab    G    T        1      2        2 
   4  chr4_28636097     HPrz    G    T        1      2        2 
   4  chr4_28636097     ZBoe    G    T        0      0        2 
   4  chr4_28636097     ZGre    G    T        0      0        2 
   4  chr4_28636097     ZHar    G    T        0      0        2 
   4  chr4_28636097   Sample    G    T        0      0        2 
   4  chr4_28648051     AAsi    G    C        0      0        2 
   4  chr4_28648051     AKia    G    C        0      0        2 
   4  chr4_28648051     AOna    G    C        0      0        2 
   4  chr4_28648051     ASom    G    C        0      0        2 
   4  chr4_28648051     HCab    G    C        0      0        2 
   4  chr4_28648051     HPrz    G    C        0      0        2 
   4  chr4_28648051     ZBoe    G    C      0.5      1        2 
   4  chr4_28648051     ZGre    G    C        0      0        2 
   4  chr4_28648051     ZHar    G    C        0      0        2 
   4  chr4_28648051   Sample    G    C        0      0        2 
   4  chr4_28675663     AAsi    G    T        0      0        2 
   4  chr4_28675663     AKia    G    T        0      0        2 
   4  chr4_28675663     AOna    G    T        0      0        2 
   4  chr4_28675663     ASom    G    T        0      0        2 
   4  chr4_28675663     HCab    G    T      0.5      1        2 
   4  chr4_28675663     HPrz    G    T      0.5      1        2 
   4  chr4_28675663     ZBoe    G    T        0      0        2 
   4  chr4_28675663     ZGre    G    T        0      0        2 
   4  chr4_28675663     ZHar    G    T        0      0        2 
   4  chr4_28675663   Sample    G    T        0      0        2 
   4  chr4_28687955     AAsi    A    G        1      2        2 
   4  chr4_28687955     AKia    A    G        1      2        2 
   4  chr4_28687955     AOna    A    G        1      2        2 
   4  chr4_28687955     ASom    A    G        1      2        2 
   4  chr4_28687955     HCab    A    G        0      0        2 
   4  chr4_28687955     HPrz    A    G        0      0        2 
   4  chr4_28687955     ZBoe    A    G        0      0        2 
   4  chr4_28687955     ZGre    A    G        0      0        2 
   4  chr4_28687955     ZHar    A    G        0      0        2 
   4  chr4_28687955   Sample    A    G        1      2        2 
   4  chr4_28707510     AAsi    C    T        0      0        2 
   4  chr4_28707510     AKia    C    T        0      0        2 
   4  chr4_28707510     AOna    C    T        0      0        2 
   4  chr4_28707510     ASom    C    T        0      0        2 
   4  chr4_28707510     HCab    C    T        0      0        2 
   4  chr4_28707510     HPrz    C    T        0      0        2 
   4  chr4_28707510     ZBoe    C    T        0      0        2 
   4  chr4_28707510     ZGre    C    T      0.5      1        2 
   4  chr4_28707510     ZHar    C    T        0      0        2 
   4  chr4_28707510   Sample    C    T        0      0        2 
   4  chr4_28716232     AAsi    A    T        0      0        2 
   4  chr4_28716232     AKia    A    T        0      0        2 
   4  chr4_28716232     AOna    A    T        0      0        2 
   4  chr4_28716232     ASom    A    T        0      0        2 
   4  chr4_28716232     HCab    A    T        1      2        2 
   4  chr4_28716232     HPrz    A    T        1      2        2 
   4  chr4_28716232     ZBoe    A    T        0      0        2 
   4  chr4_28716232     ZGre    A    T        0      0        2 
   4  chr4_28716232     ZHar    A    T        0      0        2 
   4  chr4_28716232   Sample    A    T        0      0        2 
   4  chr4_28719309     AAsi    T    C        0      0        2 
   4  chr4_28719309     AKia    T    C        0      0        2 
   4  chr4_28719309     AOna    T    C        0      0        2 
   4  chr4_28719309     ASom    T    C        0      0        2 
   4  chr4_28719309     HCab    T    C        0      0        2 
   4  chr4_28719309     HPrz    T    C        0      0        2 
   4  chr4_28719309     ZBoe    T    C        0      0        2 
   4  chr4_28719309     ZGre    T    C      0.5      1        2 
   4  chr4_28719309     ZHar    T    C        0      0        2 
   4  chr4_28719309   Sample    T    C        0      0        2 
   4  chr4_28740460     AAsi    A    C      0.5      1        2 
   4  chr4_28740460     AKia    A    C        0      0        2 
   4  chr4_28740460     AOna    A    C        0      0        2 
   4  chr4_28740460     ASom    A    C        0      0        2 
   4  chr4_28740460     HCab    A    C        0      0        2 
   4  chr4_28740460     HPrz    A    C        0      0        2 
   4  chr4_28740460     ZBoe    A    C        0      0        2 
   4  chr4_28740460     ZGre    A    C        0      0        2 
   4  chr4_28740460     ZHar    A    C        0      0        2 
   4  chr4_28740460   Sample    A    C        0      0        2 
   4  chr4_28740792     AAsi    G    C        0      0        2 
   4  chr4_28740792     AKia    G    C        0      0        2 
   4  chr4_28740792     AOna    G    C        0      0        2 
   4  chr4_28740792     ASom    G    C        0      0        2 
   4  chr4_28740792     HCab    G    C        1      2        2 
   4  chr4_28740792     HPrz    G    C        1      2        2 
   4  chr4_28740792     ZBoe    G    C        0      0        2 
   4  chr4_28740792     ZGre    G    C        0      0        2 
   4  chr4_28740792     ZHar    G    C        0      0        2 
   4  chr4_28740792   Sample    G    C        0      0        2 
   4  chr4_28751521     AAsi    G    C        0      0        2 
   4  chr4_28751521     AKia    G    C        0      0        2 
   4  chr4_28751521     AOna    G    C        0      0        2 
   4  chr4_28751521     ASom    G    C        0      0        2 
   4  chr4_28751521     HCab    G    C        0      0        2 
   4  chr4_28751521     HPrz    G    C        0      0        2 
   4  chr4_28751521     ZBoe    G    C      0.5      1        2 
   4  chr4_28751521     ZGre    G    C        0      0        2 
   4  chr4_28751521     ZHar    G    C        0      0        2 
   4  chr4_28751521   Sample    G    C        0      0        2 
   4  chr4_28770907     AAsi    C    T        0      0        2 
   4  chr4_28770907     AKia    C    T        0      0        2 
   4  chr4_28770907     AOna    C    T        0      0        2 
   4  chr4_28770907     ASom    C    T        0      0        2 
   4  chr4_28770907     HCab    C    T        0      0        2 
   4  chr4_28770907     HPrz    C    T        0      0        2 
   4  chr4_28770907     ZBoe    C    T        0      0        2 
   4  chr4_28770907     ZGre    C    T        0      0        2 
   4  chr4_28770907     ZHar    C    T        1      2        2 
   4  chr4_28770907   Sample    C    T        0      0        2 
   4  chr4_28773978     AAsi    C    T        0      0        2 
   4  chr4_28773978     AKia    C    T        0      0        2 
   4  chr4_28773978     AOna    C    T        0      0        2 
   4  chr4_28773978     ASom    C    T        0      0        2 
   4  chr4_28773978     HCab    C    T        0      0        2 
   4  chr4_28773978     HPrz    C    T        0      0        2 
   4  chr4_28773978     ZBoe    C    T        0      0        2 
   4  chr4_28773978     ZGre    C    T        0      0        2 
   4  chr4_28773978     ZHar    C    T      0.5      1        2 
   4  chr4_28773978   Sample    C    T        0      0        2 
   4  chr4_28803146     AAsi    A    C        0      0        2 
   4  chr4_28803146     AKia    A    C        0      0        2 
   4  chr4_28803146     AOna    A    C        0      0        2 
   4  chr4_28803146     ASom    A    C        0      0        2 
   4  chr4_28803146     HCab    A    C        0      0        2 
   4  chr4_28803146     HPrz    A    C      0.5      1        2 
   4  chr4_28803146     ZBoe    A    C        0      0        2 
   4  chr4_28803146     ZGre    A    C        0      0        2 
   4  chr4_28803146     ZHar    A    C        0      0        2 
   4  chr4_28803146   Sample    A    C        0      0        2 
   4  chr4_28805897     AAsi    G    C        0      0        2 
   4  chr4_28805897     AKia    G    C        1      2        2 
   4  chr4_28805897     AOna    G    C        1      2        2 
   4  chr4_28805897     ASom    G    C        0      0        2 
   4  chr4_28805897     HCab    G    C        0      0        2 
   4  chr4_28805897     HPrz    G    C        0      0        2 
   4  chr4_28805897     ZBoe    G    C        0      0        2 
   4  chr4_28805897     ZGre    G    C        0      0        2 
   4  chr4_28805897     ZHar    G    C        0      0        2 
   4  chr4_28805897   Sample    G    C        0      0        2 
   4  chr4_28807408     AAsi    T    A        0      0        2 
   4  chr4_28807408     AKia    T    A        0      0        2 
   4  chr4_28807408     AOna    T    A        0      0        2 
   4  chr4_28807408     ASom    T    A        0      0        2 
   4  chr4_28807408     HCab    T    A        0      0        2 
   4  chr4_28807408     HPrz    T    A        0      0        2 
   4  chr4_28807408     ZBoe    T    A        0      0        2 
   4  chr4_28807408     ZGre    T    A      0.5      1        2 
   4  chr4_28807408     ZHar    T    A        0      0        2 
   4  chr4_28807408   Sample    T    A        0      0        2 
   4  chr4_28816277     AAsi    T    C        1      2        2 
   4  chr4_28816277     AKia    T    C        0      0        2 
   4  chr4_28816277     AOna    T    C        0      0        2 
   4  chr4_28816277     ASom    T    C        1      2        2 
   4  chr4_28816277     HCab    T    C        0      0        2 
   4  chr4_28816277     HPrz    T    C        0      0        2 
   4  chr4_28816277     ZBoe    T    C        0      0        2 
   4  chr4_28816277     ZGre    T    C        0      0        2 
   4  chr4_28816277     ZHar    T    C        0      0        2 
   4  chr4_28816277   Sample    T    C        1      2        2 
   4  chr4_28819855     AAsi    T    A        1      2        2 
   4  chr4_28819855     AKia    T    A        0      0        2 
   4  chr4_28819855     AOna    T    A        0      0        2 
   4  chr4_28819855     ASom    T    A        1      2        2 
   4  chr4_28819855     HCab    T    A        0      0        2 
   4  chr4_28819855     HPrz    T    A        0      0        2 
   4  chr4_28819855     ZBoe    T    A        0      0        2 
   4  chr4_28819855     ZGre    T    A        0      0        2 
   4  chr4_28819855     ZHar    T    A        0      0        2 
   4  chr4_28819855   Sample    T    A        1      2        2 
   4  chr4_28821325     AAsi    A    G        0      0        2 
   4  chr4_28821325     AKia    A    G        1      2        2 
   4  chr4_28821325     AOna    A    G        1      2        2 
   4  chr4_28821325     ASom    A    G        0      0        2 
   4  chr4_28821325     HCab    A    G        0      0        2 
   4  chr4_28821325     HPrz    A    G        0      0        2 
   4  chr4_28821325     ZBoe    A    G        0      0        2 
   4  chr4_28821325     ZGre    A    G        0      0        2 
   4  chr4_28821325     ZHar    A    G        0      0        2 
   4  chr4_28821325   Sample    A    G        0      0        2 
   4  chr4_28821484     AAsi    C    T        1      2        2 
   4  chr4_28821484     AKia    C    T        0      0        2 
   4  chr4_28821484     AOna    C    T        0      0        2 
   4  chr4_28821484     ASom    C    T        1      2        2 
   4  chr4_28821484     HCab    C    T        0      0        2 
   4  chr4_28821484     HPrz    C    T        0      0        2 
   4  chr4_28821484     ZBoe    C    T        1      2        2 
   4  chr4_28821484     ZGre    C    T        0      0        2 
   4  chr4_28821484     ZHar    C    T        1      2        2 
   4  chr4_28821484   Sample    C    T        1      2        2 
   4  chr4_28831450     AAsi    C    T        0      0        2 
   4  chr4_28831450     AKia    C    T        0      0        2 
   4  chr4_28831450     AOna    C    T        0      0        2 
   4  chr4_28831450     ASom    C    T        0      0        2 
   4  chr4_28831450     HCab    C    T        0      0        2 
   4  chr4_28831450     HPrz    C    T        0      0        2 
   4  chr4_28831450     ZBoe    C    T        0      0        2 
   4  chr4_28831450     ZGre    C    T      0.5      1        2 
   4  chr4_28831450     ZHar    C    T        0      0        2 
   4  chr4_28831450   Sample    C    T        0      0        2 
   4  chr4_28836348     AAsi    G    A        0      0        2 
   4  chr4_28836348     AKia    G    A        0      0        2 
   4  chr4_28836348     AOna    G    A        0      0        2 
   4  chr4_28836348     ASom    G    A        0      0        2 
   4  chr4_28836348     HCab    G    A      0.5      1        2 
   4  chr4_28836348     HPrz    G    A        0      0        2 
   4  chr4_28836348     ZBoe    G    A        0      0        2 
   4  chr4_28836348     ZGre    G    A        0      0        2 
   4  chr4_28836348     ZHar    G    A        0      0        2 
   4  chr4_28836348   Sample    G    A        0      0        2 
   4  chr4_28836996     AAsi    G    T        0      0        2 
   4  chr4_28836996     AKia    G    T        1      2        2 
   4  chr4_28836996     AOna    G    T        1      2        2 
   4  chr4_28836996     ASom    G    T        0      0        2 
   4  chr4_28836996     HCab    G    T        1      2        2 
   4  chr4_28836996     HPrz    G    T        1      2        2 
   4  chr4_28836996     ZBoe    G    T        0      0        2 
   4  chr4_28836996     ZGre    G    T        0      0        2 
   4  chr4_28836996     ZHar    G    T        0      0        2 
   4  chr4_28836996   Sample    G    T        0      0        2 
   4  chr4_28853738     AAsi    A    G        0      0        2 
   4  chr4_28853738     AKia    A    G        0      0        2 
   4  chr4_28853738     AOna    A    G        0      0        2 
   4  chr4_28853738     ASom    A    G        0      0        2 
   4  chr4_28853738     HCab    A    G        0      0        2 
   4  chr4_28853738     HPrz    A    G        0      0        2 
   4  chr4_28853738     ZBoe    A    G      0.5      1        2 
   4  chr4_28853738     ZGre    A    G        0      0        2 
   4  chr4_28853738     ZHar    A    G        0      0        2 
   4  chr4_28853738   Sample    A    G        0      0        2 
   4  chr4_28863618     AAsi    C    T        0      0        2 
   4  chr4_28863618     AKia    C    T        0      0        2 
   4  chr4_28863618     AOna    C    T        0      0        2 
   4  chr4_28863618     ASom    C    T        0      0        2 
   4  chr4_28863618     HCab    C    T        0      0        2 
   4  chr4_28863618     HPrz    C    T        0      0        2 
   4  chr4_28863618     ZBoe    C    T        0      0        2 
   4  chr4_28863618     ZGre    C    T      0.5      1        2 
   4  chr4_28863618     ZHar    C    T        0      0        2 
   4  chr4_28863618   Sample    C    T        0      0        2 
   4  chr4_28873801     AAsi    G    A        0      0        2 
   4  chr4_28873801     AKia    G    A        1      2        2 
   4  chr4_28873801     AOna    G    A        0      0        2 
   4  chr4_28873801     ASom    G    A        0      0        2 
   4  chr4_28873801     HCab    G    A        0      0        2 
   4  chr4_28873801     HPrz    G    A        0      0        2 
   4  chr4_28873801     ZBoe    G    A        0      0        2 
   4  chr4_28873801     ZGre    G    A        0      0        2 
   4  chr4_28873801     ZHar    G    A        0      0        2 
   4  chr4_28873801   Sample    G    A        0      0        2 
   4  chr4_28873826     AAsi    A    G        1      2        2 
   4  chr4_28873826     AKia    A    G        1      2        2 
   4  chr4_28873826     AOna    A    G        1      2        2 
   4  chr4_28873826     ASom    A    G        1      2        2 
   4  chr4_28873826     HCab    A    G        0      0        2 
   4  chr4_28873826     HPrz    A    G        0      0        2 
   4  chr4_28873826     ZBoe    A    G        0      0        2 
   4  chr4_28873826     ZGre    A    G        0      0        2 
   4  chr4_28873826     ZHar    A    G        0      0        2 
   4  chr4_28873826   Sample    A    G        1      2        2 
   4  chr4_28875435     AAsi    T    G        0      0        2 
   4  chr4_28875435     AKia    T    G        0      0        2 
   4  chr4_28875435     AOna    T    G        0      0        2 
   4  chr4_28875435     ASom    T    G        0      0        2 
   4  chr4_28875435     HCab    T    G        0      0        2 
   4  chr4_28875435     HPrz    T    G        0      0        2 
   4  chr4_28875435     ZBoe    T    G      0.5      1        2 
   4  chr4_28875435     ZGre    T    G        0      0        2 
   4  chr4_28875435     ZHar    T    G        0      0        2 
   4  chr4_28875435   Sample    T    G        0      0        2 
   4  chr4_28880114     AAsi    C    G        0      0        2 
   4  chr4_28880114     AKia    C    G        1      2        2 
   4  chr4_28880114     AOna    C    G        1      2        2 
   4  chr4_28880114     ASom    C    G        0      0        2 
   4  chr4_28880114     HCab    C    G        0      0        2 
   4  chr4_28880114     HPrz    C    G        0      0        2 
   4  chr4_28880114     ZBoe    C    G        0      0        2 
   4  chr4_28880114     ZGre    C    G        0      0        2 
   4  chr4_28880114     ZHar    C    G        0      0        2 
   4  chr4_28880114   Sample    C    G        0      0        2 
   4  chr4_28886156     AAsi    G    A        0      0        2 
   4  chr4_28886156     AKia    G    A        0      0        2 
   4  chr4_28886156     AOna    G    A        0      0        2 
   4  chr4_28886156     ASom    G    A        0      0        2 
   4  chr4_28886156     HCab    G    A      0.5      1        2 
   4  chr4_28886156     HPrz    G    A        0      0        2 
   4  chr4_28886156     ZBoe    G    A        0      0        2 
   4  chr4_28886156     ZGre    G    A        0      0        2 
   4  chr4_28886156     ZHar    G    A        0      0        2 
   4  chr4_28886156   Sample    G    A        0      0        2 
   4  chr4_28889874     AAsi    C    T        0      0        2 
   4  chr4_28889874     AKia    C    T        0      0        2 
   4  chr4_28889874     AOna    C    T        0      0        2 
   4  chr4_28889874     ASom    C    T        0      0        2 
   4  chr4_28889874     HCab    C    T        0      0        2 
   4  chr4_28889874     HPrz    C    T        0      0        2 
   4  chr4_28889874     ZBoe    C    T        0      0        2 
   4  chr4_28889874     ZGre    C    T        0      0        2 
   4  chr4_28889874     ZHar    C    T        1      2        2 
   4  chr4_28889874   Sample    C    T        0      0        2 
   4  chr4_28890929     AAsi    A    T        0      0        2 
   4  chr4_28890929     AKia    A    T        0      0        2 
   4  chr4_28890929     AOna    A    T        0      0        2 
   4  chr4_28890929     ASom    A    T        0      0        2 
   4  chr4_28890929     HCab    A    T        0      0        2 
   4  chr4_28890929     HPrz    A    T        0      0        2 
   4  chr4_28890929     ZBoe    A    T        0      0        2 
   4  chr4_28890929     ZGre    A    T        1      2        2 
   4  chr4_28890929     ZHar    A    T        0      0        2 
   4  chr4_28890929   Sample    A    T        0      0        2 
   4  chr4_28929339     AAsi    C    T        0      0        2 
   4  chr4_28929339     AKia    C    T        0      0        2 
   4  chr4_28929339     AOna    C    T        0      0        2 
   4  chr4_28929339     ASom    C    T        0      0        2 
   4  chr4_28929339     HCab    C    T        0      0        2 
   4  chr4_28929339     HPrz    C    T        0      0        2 
   4  chr4_28929339     ZBoe    C    T        0      0        2 
   4  chr4_28929339     ZGre    C    T        0      0        2 
   4  chr4_28929339     ZHar    C    T      0.5      1        2 
   4  chr4_28929339   Sample    C    T        0      0        2 
   4  chr4_28931066     AAsi    C    G        0      0        2 
   4  chr4_28931066     AKia    C    G        0      0        2 
   4  chr4_28931066     AOna    C    G        0      0        2 
   4  chr4_28931066     ASom    C    G        0      0        2 
   4  chr4_28931066     HCab    C    G        0      0        2 
   4  chr4_28931066     HPrz    C    G        0      0        2 
   4  chr4_28931066     ZBoe    C    G        0      0        2 
   4  chr4_28931066     ZGre    C    G        0      0        2 
   4  chr4_28931066     ZHar    C    G      0.5      1        2 
   4  chr4_28931066   Sample    C    G        0      0        2 
   4  chr4_28934339     AAsi    C    G        0      0        2 
   4  chr4_28934339     AKia    C    G        0      0        2 
   4  chr4_28934339     AOna    C    G        0      0        2 
   4  chr4_28934339     ASom    C    G        0      0        2 
   4  chr4_28934339     HCab    C    G        0      0        2 
   4  chr4_28934339     HPrz    C    G        0      0        2 
   4  chr4_28934339     ZBoe    C    G        0      0        2 
   4  chr4_28934339     ZGre    C    G        0      0        2 
   4  chr4_28934339     ZHar    C    G      0.5      1        2 
   4  chr4_28934339   Sample    C    G        0      0        2 
   4  chr4_28934958     AAsi    C    T        0      0        2 
   4  chr4_28934958     AKia    C    T        0      0        2 
   4  chr4_28934958     AOna    C    T        0      0        2 
   4  chr4_28934958     ASom    C    T        0      0        2 
   4  chr4_28934958     HCab    C    T        1      2        2 
   4  chr4_28934958     HPrz    C    T        1      2        2 
   4  chr4_28934958     ZBoe    C    T        0      0        2 
   4  chr4_28934958     ZGre    C    T        0      0        2 
   4  chr4_28934958     ZHar    C    T        0      0        2 
   4  chr4_28934958   Sample    C    T        0      0        2 
   4  chr4_28953409     AAsi    C    T        0      0        2 
   4  chr4_28953409     AKia    C    T        0      0        2 
   4  chr4_28953409     AOna    C    T        0      0        2 
   4  chr4_28953409     ASom    C    T        0      0        2 
   4  chr4_28953409     HCab    C    T        0      0        2 
   4  chr4_28953409     HPrz    C    T        0      0        2 
   4  chr4_28953409     ZBoe    C    T        0      0        2 
   4  chr4_28953409     ZGre    C    T        0      0        2 
   4  chr4_28953409     ZHar    C    T      0.5      1        2 
   4  chr4_28953409   Sample    C    T        0      0        2 
   4  chr4_28957754     AAsi    A    G        0      0        2 
   4  chr4_28957754     AKia    A    G        1      2        2 
   4  chr4_28957754     AOna    A    G      0.5      1        2 
   4  chr4_28957754     ASom    A    G        0      0        2 
   4  chr4_28957754     HCab    A    G        0      0        2 
   4  chr4_28957754     HPrz    A    G        0      0        2 
   4  chr4_28957754     ZBoe    A    G        0      0        2 
   4  chr4_28957754     ZGre    A    G        0      0        2 
   4  chr4_28957754     ZHar    A    G        0      0        2 
   4  chr4_28957754   Sample    A    G        0      0        2 
   4  chr4_28958141     AAsi    G    A        1      2        2 
   4  chr4_28958141     AKia    G    A        0      0        2 
   4  chr4_28958141     AOna    G    A        0      0        2 
   4  chr4_28958141     ASom    G    A        1      2        2 
   4  chr4_28958141     HCab    G    A        0      0        2 
   4  chr4_28958141     HPrz    G    A        0      0        2 
   4  chr4_28958141     ZBoe    G    A        0      0        2 
   4  chr4_28958141     ZGre    G    A        0      0        2 
   4  chr4_28958141     ZHar    G    A        0      0        2 
   4  chr4_28958141   Sample    G    A        1      2        2 
   4  chr4_28973112     AAsi    C    T        0      0        2 
   4  chr4_28973112     AKia    C    T        0      0        2 
   4  chr4_28973112     AOna    C    T        0      0        2 
   4  chr4_28973112     ASom    C    T        0      0        2 
   4  chr4_28973112     HCab    C    T        0      0        2 
   4  chr4_28973112     HPrz    C    T        0      0        2 
   4  chr4_28973112     ZBoe    C    T        0      0        2 
   4  chr4_28973112     ZGre    C    T      0.5      1        2 
   4  chr4_28973112     ZHar    C    T        0      0        2 
   4  chr4_28973112   Sample    C    T        0      0        2 
   4  chr4_28994739     AAsi    A    T        0      0        2 
   4  chr4_28994739     AKia    A    T        0      0        2 
   4  chr4_28994739     AOna    A    T        0      0        2 
   4  chr4_28994739     ASom    A    T        0      0        2 
   4  chr4_28994739     HCab    A    T        0      0        2 
   4  chr4_28994739     HPrz    A    T        0      0        2 
   4  chr4_28994739     ZBoe    A    T      0.5      1        2 
   4  chr4_28994739     ZGre    A    T        0      0        2 
   4  chr4_28994739     ZHar    A    T        0      0        2 
   4  chr4_28994739   Sample    A    T        0      0        2 
   4  chr4_28999761     AAsi    A    C        0      0        2 
   4  chr4_28999761     AKia    A    C        1      2        2 
   4  chr4_28999761     AOna    A    C        1      2        2 
   4  chr4_28999761     ASom    A    C        0      0        2 
   4  chr4_28999761     HCab    A    C        0      0        2 
   4  chr4_28999761     HPrz    A    C        0      0        2 
   4  chr4_28999761     ZBoe    A    C        0      0        2 
   4  chr4_28999761     ZGre    A    C        0      0        2 
   4  chr4_28999761     ZHar    A    C        0      0        2 
   4  chr4_28999761   Sample    A    C        0      0        2 
   4  chr4_29031915     AAsi    T    G        0      0        2 
   4  chr4_29031915     AKia    T    G        0      0        2 
   4  chr4_29031915     AOna    T    G        0      0        2 
   4  chr4_29031915     ASom    T    G        0      0        2 
   4  chr4_29031915     HCab    T    G        0      0        2 
   4  chr4_29031915     HPrz    T    G        0      0        2 
   4  chr4_29031915     ZBoe    T    G        0      0        2 
   4  chr4_29031915     ZGre    T    G      0.5      1        2 
   4  chr4_29031915     ZHar    T    G        0      0        2 
   4  chr4_29031915   Sample    T    G        0      0        2 
   4  chr4_29041297     AAsi    A    G        0      0        2 
   4  chr4_29041297     AKia    A    G      0.5      1        2 
   4  chr4_29041297     AOna    A    G        1      2        2 
   4  chr4_29041297     ASom    A    G        0      0        2 
   4  chr4_29041297     HCab    A    G        0      0        2 
   4  chr4_29041297     HPrz    A    G        0      0        2 
   4  chr4_29041297     ZBoe    A    G        0      0        2 
   4  chr4_29041297     ZGre    A    G        0      0        2 
   4  chr4_29041297     ZHar    A    G        0      0        2 
   4  chr4_29041297   Sample    A    G        0      0        2 
   4  chr4_29043837     AAsi    C    G        0      0        2 
   4  chr4_29043837     AKia    C    G        1      2        2 
   4  chr4_29043837     AOna    C    G        1      2        2 
   4  chr4_29043837     ASom    C    G        0      0        2 
   4  chr4_29043837     HCab    C    G        0      0        2 
   4  chr4_29043837     HPrz    C    G        0      0        2 
   4  chr4_29043837     ZBoe    C    G        0      0        2 
   4  chr4_29043837     ZGre    C    G        0      0        2 
   4  chr4_29043837     ZHar    C    G        0      0        2 
   4  chr4_29043837   Sample    C    G        0      0        2 
   4  chr4_29044031     AAsi    G    A        1      2        2 
   4  chr4_29044031     AKia    G    A        0      0        2 
   4  chr4_29044031     AOna    G    A        0      0        2 
   4  chr4_29044031     ASom    G    A        0      0        2 
   4  chr4_29044031     HCab    G    A        0      0        2 
   4  chr4_29044031     HPrz    G    A        0      0        2 
   4  chr4_29044031     ZBoe    G    A        0      0        2 
   4  chr4_29044031     ZGre    G    A        0      0        2 
   4  chr4_29044031     ZHar    G    A        0      0        2 
   4  chr4_29044031   Sample    G    A        0      0        2 
   4  chr4_29044355     AAsi    C    G        0      0        2 
   4  chr4_29044355     AKia    C    G        0      0        2 
   4  chr4_29044355     AOna    C    G        0      0        2 
   4  chr4_29044355     ASom    C    G        0      0        2 
   4  chr4_29044355     HCab    C    G        0      0        2 
   4  chr4_29044355     HPrz    C    G        0      0        2 
   4  chr4_29044355     ZBoe    C    G      0.5      1        2 
   4  chr4_29044355     ZGre    C    G        0      0        2 
   4  chr4_29044355     ZHar    C    G        0      0        2 
   4  chr4_29044355   Sample    C    G        0      0        2 
   4  chr4_29045007     AAsi    G    A        0      0        2 
   4  chr4_29045007     AKia    G    A        0      0        2 
   4  chr4_29045007     AOna    G    A        0      0        2 
   4  chr4_29045007     ASom    G    A        0      0        2 
   4  chr4_29045007     HCab    G    A        0      0        2 
   4  chr4_29045007     HPrz    G    A        0      0        2 
   4  chr4_29045007     ZBoe    G    A        0      0        2 
   4  chr4_29045007     ZGre    G    A        0      0        2 
   4  chr4_29045007     ZHar    G    A        1      2        2 
   4  chr4_29045007   Sample    G    A        0      0        2 
   4  chr4_29045392     AAsi    T    C        0      0        2 
   4  chr4_29045392     AKia    T    C        0      0        2 
   4  chr4_29045392     AOna    T    C        0      0        2 
   4  chr4_29045392     ASom    T    C        0      0        2 
   4  chr4_29045392     HCab    T    C        1      2        2 
   4  chr4_29045392     HPrz    T    C        1      2        2 
   4  chr4_29045392     ZBoe    T    C        0      0        2 
   4  chr4_29045392     ZGre    T    C        0      0        2 
   4  chr4_29045392     ZHar    T    C        0      0        2 
   4  chr4_29045392   Sample    T    C        0      0        2 
   4  chr4_29062674     AAsi    G    T        0      0        2 
   4  chr4_29062674     AKia    G    T        0      0        2 
   4  chr4_29062674     AOna    G    T        0      0        2 
   4  chr4_29062674     ASom    G    T        0      0        2 
   4  chr4_29062674     HCab    G    T        1      2        2 
   4  chr4_29062674     HPrz    G    T        1      2        2 
   4  chr4_29062674     ZBoe    G    T        0      0        2 
   4  chr4_29062674     ZGre    G    T        0      0        2 
   4  chr4_29062674     ZHar    G    T        0      0        2 
   4  chr4_29062674   Sample    G    T        0      0        2 
   4  chr4_29065731     AAsi    G    A        0      0        2 
   4  chr4_29065731     AKia    G    A        0      0        2 
   4  chr4_29065731     AOna    G    A        0      0        2 
   4  chr4_29065731     ASom    G    A        1      2        2 
   4  chr4_29065731     HCab    G    A        0      0        2 
   4  chr4_29065731     HPrz    G    A        0      0        2 
   4  chr4_29065731     ZBoe    G    A        0      0        2 
   4  chr4_29065731     ZGre    G    A      0.5      1        2 
   4  chr4_29065731     ZHar    G    A        0      0        2 
   4  chr4_29065731   Sample    G    A        0      0        2 
   4  chr4_29068117     AAsi    T    G        0      0        2 
   4  chr4_29068117     AKia    T    G        0      0        2 
   4  chr4_29068117     AOna    T    G        0      0        2 
   4  chr4_29068117     ASom    T    G        0      0        2 
   4  chr4_29068117     HCab    T    G        0      0        2 
   4  chr4_29068117     HPrz    T    G        0      0        2 
   4  chr4_29068117     ZBoe    T    G        0      0        2 
   4  chr4_29068117     ZGre    T    G        1      2        2 
   4  chr4_29068117     ZHar    T    G        0      0        2 
   4  chr4_29068117   Sample    T    G        1      2        2 
   4  chr4_29068366     AAsi    G    A        0      0        2 
   4  chr4_29068366     AKia    G    A        1      2        2 
   4  chr4_29068366     AOna    G    A        1      2        2 
   4  chr4_29068366     ASom    G    A        0      0        2 
   4  chr4_29068366     HCab    G    A        0      0        2 
   4  chr4_29068366     HPrz    G    A        0      0        2 
   4  chr4_29068366     ZBoe    G    A        0      0        2 
   4  chr4_29068366     ZGre    G    A        0      0        2 
   4  chr4_29068366     ZHar    G    A        0      0        2 
   4  chr4_29068366   Sample    G    A        0      0        2 
   4  chr4_29107897     AAsi    C    T        0      0        2 
   4  chr4_29107897     AKia    C    T        0      0        2 
   4  chr4_29107897     AOna    C    T        0      0        2 
   4  chr4_29107897     ASom    C    T        0      0        2 
   4  chr4_29107897     HCab    C    T        1      2        2 
   4  chr4_29107897     HPrz    C    T        1      2        2 
   4  chr4_29107897     ZBoe    C    T        0      0        2 
   4  chr4_29107897     ZGre    C    T        0      0        2 
   4  chr4_29107897     ZHar    C    T        0      0        2 
   4  chr4_29107897   Sample    C    T        0      0        2 
   4  chr4_29110314     AAsi    G    A        0      0        2 
   4  chr4_29110314     AKia    G    A        0      0        2 
   4  chr4_29110314     AOna    G    A        0      0        2 
   4  chr4_29110314     ASom    G    A        0      0        2 
   4  chr4_29110314     HCab    G    A        0      0        2 
   4  chr4_29110314     HPrz    G    A        0      0        2 
   4  chr4_29110314     ZBoe    G    A        0      0        2 
   4  chr4_29110314     ZGre    G    A        1      2        2 
   4  chr4_29110314     ZHar    G    A        0      0        2 
   4  chr4_29110314   Sample    G    A        0      0        2 
   4  chr4_29124401     AAsi    T    C        0      0        2 
   4  chr4_29124401     AKia    T    C        0      0        2 
   4  chr4_29124401     AOna    T    C        0      0        2 
   4  chr4_29124401     ASom    T    C        0      0        2 
   4  chr4_29124401     HCab    T    C        0      0        2 
   4  chr4_29124401     HPrz    T    C      0.5      1        2 
   4  chr4_29124401     ZBoe    T    C        0      0        2 
   4  chr4_29124401     ZGre    T    C        0      0        2 
   4  chr4_29124401     ZHar    T    C        0      0        2 
   4  chr4_29124401   Sample    T    C        0      0        2 
   4  chr4_29126052     AAsi    T    C        0      0        2 
   4  chr4_29126052     AKia    T    C        0      0        2 
   4  chr4_29126052     AOna    T    C        0      0        2 
   4  chr4_29126052     ASom    T    C        1      2        2 
   4  chr4_29126052     HCab    T    C        0      0        2 
   4  chr4_29126052     HPrz    T    C        0      0        2 
   4  chr4_29126052     ZBoe    T    C        0      0        2 
   4  chr4_29126052     ZGre    T    C        0      0        2 
   4  chr4_29126052     ZHar    T    C        0      0        2 
   4  chr4_29126052   Sample    T    C        0      0        2 
   4  chr4_29135461     AAsi    T    C        0      0        2 
   4  chr4_29135461     AKia    T    C        0      0        2 
   4  chr4_29135461     AOna    T    C        0      0        2 
   4  chr4_29135461     ASom    T    C        0      0        2 
   4  chr4_29135461     HCab    T    C        0      0        2 
   4  chr4_29135461     HPrz    T    C        0      0        2 
   4  chr4_29135461     ZBoe    T    C        0      0        2 
   4  chr4_29135461     ZGre    T    C        0      0        2 
   4  chr4_29135461     ZHar    T    C      0.5      1        2 
   4  chr4_29135461   Sample    T    C        0      0        2 
   4  chr4_29141094     AAsi    T    G        0      0        2 
   4  chr4_29141094     AKia    T    G        0      0        2 
   4  chr4_29141094     AOna    T    G        0      0        2 
   4  chr4_29141094     ASom    T    G        0      0        2 
   4  chr4_29141094     HCab    T    G        0      0        2 
   4  chr4_29141094     HPrz    T    G        0      0        2 
   4  chr4_29141094     ZBoe    T    G        0      0        2 
   4  chr4_29141094     ZGre    T    G        0      0        2 
   4  chr4_29141094     ZHar    T    G      0.5      1        2 
   4  chr4_29141094   Sample    T    G        0      0        2 
   4  chr4_29146522     AAsi    C    T        0      0        2 
   4  chr4_29146522     AKia    C    T        0      0        2 
   4  chr4_29146522     AOna    C    T        0      0        2 
   4  chr4_29146522     ASom    C    T        0      0        2 
   4  chr4_29146522     HCab    C    T        0      0        2 
   4  chr4_29146522     HPrz    C    T        0      0        2 
   4  chr4_29146522     ZBoe    C    T        0      0        2 
   4  chr4_29146522     ZGre    C    T        0      0        2 
   4  chr4_29146522     ZHar    C    T      0.5      1        2 
   4  chr4_29146522   Sample    C    T        0      0        2 
   4  chr4_29152403     AAsi    G    T        0      0        2 
   4  chr4_29152403     AKia    G    T        0      0        2 
   4  chr4_29152403     AOna    G    T        0      0        2 
   4  chr4_29152403     ASom    G    T        0      0        2 
   4  chr4_29152403     HCab    G    T      0.5      1        2 
   4  chr4_29152403     HPrz    G    T        0      0        2 
   4  chr4_29152403     ZBoe    G    T        0      0        2 
   4  chr4_29152403     ZGre    G    T        0      0        2 
   4  chr4_29152403     ZHar    G    T        0      0        2 
   4  chr4_29152403   Sample    G    T        0      0        2 
   4  chr4_29160201     AAsi    C    G        0      0        2 
   4  chr4_29160201     AKia    C    G        0      0        2 
   4  chr4_29160201     AOna    C    G        0      0        2 
   4  chr4_29160201     ASom    C    G        0      0        2 
   4  chr4_29160201     HCab    C    G        0      0        2 
   4  chr4_29160201     HPrz    C    G        0      0        2 
   4  chr4_29160201     ZBoe    C    G        0      0        2 
   4  chr4_29160201     ZGre    C    G        1      2        2 
   4  chr4_29160201     ZHar    C    G        0      0        2 
   4  chr4_29160201   Sample    C    G        0      0        2 
   4  chr4_29175400     AAsi    G    C        0      0        2 
   4  chr4_29175400     AKia    G    C        0      0        2 
   4  chr4_29175400     AOna    G    C        0      0        2 
   4  chr4_29175400     ASom    G    C        0      0        2 
   4  chr4_29175400     HCab    G    C        0      0        2 
   4  chr4_29175400     HPrz    G    C        0      0        2 
   4  chr4_29175400     ZBoe    G    C      0.5      1        2 
   4  chr4_29175400     ZGre    G    C        0      0        2 
   4  chr4_29175400     ZHar    G    C        0      0        2 
   4  chr4_29175400   Sample    G    C        0      0        2 
   4  chr4_29181134     AAsi    G    C        0      0        2 
   4  chr4_29181134     AKia    G    C        0      0        2 
   4  chr4_29181134     AOna    G    C        0      0        2 
   4  chr4_29181134     ASom    G    C        0      0        2 
   4  chr4_29181134     HCab    G    C        1      2        2 
   4  chr4_29181134     HPrz    G    C        1      2        2 
   4  chr4_29181134     ZBoe    G    C        0      0        2 
   4  chr4_29181134     ZGre    G    C        0      0        2 
   4  chr4_29181134     ZHar    G    C        0      0        2 
   4  chr4_29181134   Sample    G    C        0      0        2 
   4  chr4_29181762     AAsi    C    G        0      0        2 
   4  chr4_29181762     AKia    C    G        0      0        2 
   4  chr4_29181762     AOna    C    G        1      2        2 
   4  chr4_29181762     ASom    C    G        0      0        2 
   4  chr4_29181762     HCab    C    G        0      0        2 
   4  chr4_29181762     HPrz    C    G        0      0        2 
   4  chr4_29181762     ZBoe    C    G        0      0        2 
   4  chr4_29181762     ZGre    C    G        0      0        2 
   4  chr4_29181762     ZHar    C    G        0      0        2 
   4  chr4_29181762   Sample    C    G        0      0        2 
   4  chr4_29181858     AAsi    T    C        0      0        2 
   4  chr4_29181858     AKia    T    C        0      0        2 
   4  chr4_29181858     AOna    T    C        1      2        2 
   4  chr4_29181858     ASom    T    C        0      0        2 
   4  chr4_29181858     HCab    T    C        0      0        2 
   4  chr4_29181858     HPrz    T    C        0      0        2 
   4  chr4_29181858     ZBoe    T    C        0      0        2 
   4  chr4_29181858     ZGre    T    C        0      0        2 
   4  chr4_29181858     ZHar    T    C        0      0        2 
   4  chr4_29181858   Sample    T    C        0      0        2 
   4  chr4_29189119     AAsi    G    A        0      0        2 
   4  chr4_29189119     AKia    G    A        0      0        2 
   4  chr4_29189119     AOna    G    A        0      0        2 
   4  chr4_29189119     ASom    G    A        0      0        2 
   4  chr4_29189119     HCab    G    A        0      0        2 
   4  chr4_29189119     HPrz    G    A        0      0        2 
   4  chr4_29189119     ZBoe    G    A        0      0        2 
   4  chr4_29189119     ZGre    G    A        0      0        2 
   4  chr4_29189119     ZHar    G    A        1      2        2 
   4  chr4_29189119   Sample    G    A        0      0        2 
   4  chr4_29192179     AAsi    C    T        0      0        2 
   4  chr4_29192179     AKia    C    T        0      0        2 
   4  chr4_29192179     AOna    C    T        0      0        2 
   4  chr4_29192179     ASom    C    T        0      0        2 
   4  chr4_29192179     HCab    C    T        0      0        2 
   4  chr4_29192179     HPrz    C    T        0      0        2 
   4  chr4_29192179     ZBoe    C    T      0.5      1        2 
   4  chr4_29192179     ZGre    C    T        0      0        2 
   4  chr4_29192179     ZHar    C    T        0      0        2 
   4  chr4_29192179   Sample    C    T        0      0        2 
   4  chr4_29193116     AAsi    C    T        0      0        2 
   4  chr4_29193116     AKia    C    T        0      0        2 
   4  chr4_29193116     AOna    C    T        0      0        2 
   4  chr4_29193116     ASom    C    T        0      0        2 
   4  chr4_29193116     HCab    C    T        0      0        2 
   4  chr4_29193116     HPrz    C    T        0      0        2 
   4  chr4_29193116     ZBoe    C    T        0      0        2 
   4  chr4_29193116     ZGre    C    T        0      0        2 
   4  chr4_29193116     ZHar    C    T        1      2        2 
   4  chr4_29193116   Sample    C    T        0      0        2 
   4  chr4_29197975     AAsi    T    A        0      0        2 
   4  chr4_29197975     AKia    T    A        0      0        2 
   4  chr4_29197975     AOna    T    A        1      2        2 
   4  chr4_29197975     ASom    T    A        0      0        2 
   4  chr4_29197975     HCab    T    A        0      0        2 
   4  chr4_29197975     HPrz    T    A        0      0        2 
   4  chr4_29197975     ZBoe    T    A        0      0        2 
   4  chr4_29197975     ZGre    T    A        0      0        2 
   4  chr4_29197975     ZHar    T    A        0      0        2 
   4  chr4_29197975   Sample    T    A        0      0        2 
   4  chr4_29200118     AAsi    T    C        0      0        2 
   4  chr4_29200118     AKia    T    C        0      0        2 
   4  chr4_29200118     AOna    T    C        0      0        2 
   4  chr4_29200118     ASom    T    C        0      0        2 
   4  chr4_29200118     HCab    T    C        1      2        2 
   4  chr4_29200118     HPrz    T    C        1      2        2 
   4  chr4_29200118     ZBoe    T    C        0      0        2 
   4  chr4_29200118     ZGre    T    C        0      0        2 
   4  chr4_29200118     ZHar    T    C        0      0        2 
   4  chr4_29200118   Sample    T    C        0      0        2 
   4  chr4_29208881     AAsi    C    T        0      0        2 
   4  chr4_29208881     AKia    C    T        0      0        2 
   4  chr4_29208881     AOna    C    T        0      0        2 
   4  chr4_29208881     ASom    C    T        0      0        2 
   4  chr4_29208881     HCab    C    T        0      0        2 
   4  chr4_29208881     HPrz    C    T        0      0        2 
   4  chr4_29208881     ZBoe    C    T        0      0        2 
   4  chr4_29208881     ZGre    C    T      0.5      1        2 
   4  chr4_29208881     ZHar    C    T        0      0        2 
   4  chr4_29208881   Sample    C    T        0      0        2 
   4  chr4_29213994     AAsi    G    A        0      0        2 
   4  chr4_29213994     AKia    G    A        0      0        2 
   4  chr4_29213994     AOna    G    A        0      0        2 
   4  chr4_29213994     ASom    G    A        0      0        2 
   4  chr4_29213994     HCab    G    A        0      0        2 
   4  chr4_29213994     HPrz    G    A        0      0        2 
   4  chr4_29213994     ZBoe    G    A      0.5      1        2 
   4  chr4_29213994     ZGre    G    A        0      0        2 
   4  chr4_29213994     ZHar    G    A        0      0        2 
   4  chr4_29213994   Sample    G    A        0      0        2 
   4  chr4_29217726     AAsi    C    G        0      0        2 
   4  chr4_29217726     AKia    C    G      0.5      1        2 
   4  chr4_29217726     AOna    C    G        1      2        2 
   4  chr4_29217726     ASom    C    G        0      0        2 
   4  chr4_29217726     HCab    C    G        0      0        2 
   4  chr4_29217726     HPrz    C    G        0      0        2 
   4  chr4_29217726     ZBoe    C    G        0      0        2 
   4  chr4_29217726     ZGre    C    G        0      0        2 
   4  chr4_29217726     ZHar    C    G        0      0        2 
   4  chr4_29217726   Sample    C    G        0      0        2 
   4  chr4_29222873     AAsi    T    C        0      0        2 
   4  chr4_29222873     AKia    T    C        0      0        2 
   4  chr4_29222873     AOna    T    C        0      0        2 
   4  chr4_29222873     ASom    T    C        0      0        2 
   4  chr4_29222873     HCab    T    C        0      0        2 
   4  chr4_29222873     HPrz    T    C      0.5      1        2 
   4  chr4_29222873     ZBoe    T    C        0      0        2 
   4  chr4_29222873     ZGre    T    C        0      0        2 
   4  chr4_29222873     ZHar    T    C        0      0        2 
   4  chr4_29222873   Sample    T    C        0      0        2 
   4  chr4_29235031     AAsi    A    C        0      0        2 
   4  chr4_29235031     AKia    A    C        0      0        2 
   4  chr4_29235031     AOna    A    C        0      0        2 
   4  chr4_29235031     ASom    A    C        0      0        2 
   4  chr4_29235031     HCab    A    C        0      0        2 
   4  chr4_29235031     HPrz    A    C        0      0        2 
   4  chr4_29235031     ZBoe    A    C      0.5      1        2 
   4  chr4_29235031     ZGre    A    C        0      0        2 
   4  chr4_29235031     ZHar    A    C        0      0        2 
   4  chr4_29235031   Sample    A    C        0      0        2 
   4  chr4_29242054     AAsi    C    A        0      0        2 
   4  chr4_29242054     AKia    C    A        0      0        2 
   4  chr4_29242054     AOna    C    A        1      2        2 
   4  chr4_29242054     ASom    C    A        0      0        2 
   4  chr4_29242054     HCab    C    A        0      0        2 
   4  chr4_29242054     HPrz    C    A        0      0        2 
   4  chr4_29242054     ZBoe    C    A        0      0        2 
   4  chr4_29242054     ZGre    C    A        0      0        2 
   4  chr4_29242054     ZHar    C    A        0      0        2 
   4  chr4_29242054   Sample    C    A        0      0        2 
   4  chr4_29247418     AAsi    C    T        0      0        2 
   4  chr4_29247418     AKia    C    T        0      0        2 
   4  chr4_29247418     AOna    C    T        0      0        2 
   4  chr4_29247418     ASom    C    T        0      0        2 
   4  chr4_29247418     HCab    C    T        1      2        2 
   4  chr4_29247418     HPrz    C    T        1      2        2 
   4  chr4_29247418     ZBoe    C    T        0      0        2 
   4  chr4_29247418     ZGre    C    T        0      0        2 
   4  chr4_29247418     ZHar    C    T        0      0        2 
   4  chr4_29247418   Sample    C    T        0      0        2 
   4  chr4_29249030     AAsi    G    C        0      0        2 
   4  chr4_29249030     AKia    G    C        0      0        2 
   4  chr4_29249030     AOna    G    C        0      0        2 
   4  chr4_29249030     ASom    G    C        0      0        2 
   4  chr4_29249030     HCab    G    C        0      0        2 
   4  chr4_29249030     HPrz    G    C        0      0        2 
   4  chr4_29249030     ZBoe    G    C        1      2        2 
   4  chr4_29249030     ZGre    G    C        1      2        2 
   4  chr4_29249030     ZHar    G    C        0      0        2 
   4  chr4_29249030   Sample    G    C        0      0        2 
   4  chr4_29255337     AAsi    C    T        0      0        2 
   4  chr4_29255337     AKia    C    T        0      0        2 
   4  chr4_29255337     AOna    C    T        0      0        2 
   4  chr4_29255337     ASom    C    T        0      0        2 
   4  chr4_29255337     HCab    C    T        0      0        2 
   4  chr4_29255337     HPrz    C    T        0      0        2 
   4  chr4_29255337     ZBoe    C    T      0.5      1        2 
   4  chr4_29255337     ZGre    C    T        0      0        2 
   4  chr4_29255337     ZHar    C    T        0      0        2 
   4  chr4_29255337   Sample    C    T        0      0        2 
   4  chr4_29270980     AAsi    A    G        0      0        2 
   4  chr4_29270980     AKia    A    G        0      0        2 
   4  chr4_29270980     AOna    A    G        0      0        2 
   4  chr4_29270980     ASom    A    G        1      2        2 
   4  chr4_29270980     HCab    A    G        0      0        2 
   4  chr4_29270980     HPrz    A    G        0      0        2 
   4  chr4_29270980     ZBoe    A    G        0      0        2 
   4  chr4_29270980     ZGre    A    G        0      0        2 
   4  chr4_29270980     ZHar    A    G        0      0        2 
   4  chr4_29270980   Sample    A    G        0      0        2 
   4  chr4_29282254     AAsi    A    T        0      0        2 
   4  chr4_29282254     AKia    A    T        0      0        2 
   4  chr4_29282254     AOna    A    T        0      0        2 
   4  chr4_29282254     ASom    A    T        0      0        2 
   4  chr4_29282254     HCab    A    T        1      2        2 
   4  chr4_29282254     HPrz    A    T        1      2        2 
   4  chr4_29282254     ZBoe    A    T        0      0        2 
   4  chr4_29282254     ZGre    A    T        0      0        2 
   4  chr4_29282254     ZHar    A    T        0      0        2 
   4  chr4_29282254   Sample    A    T        0      0        2 
   4  chr4_29283215     AAsi    G    C        0      0        2 
   4  chr4_29283215     AKia    G    C        0      0        2 
   4  chr4_29283215     AOna    G    C        0      0        2 
   4  chr4_29283215     ASom    G    C        0      0        2 
   4  chr4_29283215     HCab    G    C        1      2        2 
   4  chr4_29283215     HPrz    G    C        1      2        2 
   4  chr4_29283215     ZBoe    G    C        0      0        2 
   4  chr4_29283215     ZGre    G    C        0      0        2 
   4  chr4_29283215     ZHar    G    C        0      0        2 
   4  chr4_29283215   Sample    G    C        0      0        2 
   4  chr4_29301511     AAsi    T    G      0.5      1        2 
   4  chr4_29301511     AKia    T    G        0      0        2 
   4  chr4_29301511     AOna    T    G        0      0        2 
   4  chr4_29301511     ASom    T    G        0      0        2 
   4  chr4_29301511     HCab    T    G        0      0        2 
   4  chr4_29301511     HPrz    T    G        0      0        2 
   4  chr4_29301511     ZBoe    T    G        0      0        2 
   4  chr4_29301511     ZGre    T    G        0      0        2 
   4  chr4_29301511     ZHar    T    G        0      0        2 
   4  chr4_29301511   Sample    T    G        0      0        2 
   4  chr4_29316027     AAsi    A    G        0      0        2 
   4  chr4_29316027     AKia    A    G        0      0        2 
   4  chr4_29316027     AOna    A    G        0      0        2 
   4  chr4_29316027     ASom    A    G        0      0        2 
   4  chr4_29316027     HCab    A    G      0.5      1        2 
   4  chr4_29316027     HPrz    A    G        0      0        2 
   4  chr4_29316027     ZBoe    A    G        0      0        2 
   4  chr4_29316027     ZGre    A    G        0      0        2 
   4  chr4_29316027     ZHar    A    G        0      0        2 
   4  chr4_29316027   Sample    A    G        0      0        2 
   4  chr4_29330300     AAsi    C    T        0      0        2 
   4  chr4_29330300     AKia    C    T        0      0        2 
   4  chr4_29330300     AOna    C    T        0      0        2 
   4  chr4_29330300     ASom    C    T        0      0        2 
   4  chr4_29330300     HCab    C    T        1      2        2 
   4  chr4_29330300     HPrz    C    T        1      2        2 
   4  chr4_29330300     ZBoe    C    T        0      0        2 
   4  chr4_29330300     ZGre    C    T        0      0        2 
   4  chr4_29330300     ZHar    C    T        0      0        2 
   4  chr4_29330300   Sample    C    T        0      0        2 
   4  chr4_29342228     AAsi    T    G        0      0        2 
   4  chr4_29342228     AKia    T    G        0      0        2 
   4  chr4_29342228     AOna    T    G        0      0        2 
   4  chr4_29342228     ASom    T    G        0      0        2 
   4  chr4_29342228     HCab    T    G        1      2        2 
   4  chr4_29342228     HPrz    T    G        1      2        2 
   4  chr4_29342228     ZBoe    T    G        0      0        2 
   4  chr4_29342228     ZGre    T    G        0      0        2 
   4  chr4_29342228     ZHar    T    G        0      0        2 
   4  chr4_29342228   Sample    T    G        0      0        2 
   4  chr4_29353048     AAsi    A    C        1      2        2 
   4  chr4_29353048     AKia    A    C        0      0        2 
   4  chr4_29353048     AOna    A    C        0      0        2 
   4  chr4_29353048     ASom    A    C        1      2        2 
   4  chr4_29353048     HCab    A    C        0      0        2 
   4  chr4_29353048     HPrz    A    C        0      0        2 
   4  chr4_29353048     ZBoe    A    C        0      0        2 
   4  chr4_29353048     ZGre    A    C        0      0        2 
   4  chr4_29353048     ZHar    A    C        0      0        2 
   4  chr4_29353048   Sample    A    C        1      2        2 
   4  chr4_29354904     AAsi    A    G        0      0        2 
   4  chr4_29354904     AKia    A    G        0      0        2 
   4  chr4_29354904     AOna    A    G        0      0        2 
   4  chr4_29354904     ASom    A    G        0      0        2 
   4  chr4_29354904     HCab    A    G        0      0        2 
   4  chr4_29354904     HPrz    A    G        0      0        2 
   4  chr4_29354904     ZBoe    A    G      0.5      1        2 
   4  chr4_29354904     ZGre    A    G        0      0        2 
   4  chr4_29354904     ZHar    A    G        1      2        2 
   4  chr4_29354904   Sample    A    G        0      0        2 
   4  chr4_29355912     AAsi    C    G      0.5      1        2 
   4  chr4_29355912     AKia    C    G        0      0        2 
   4  chr4_29355912     AOna    C    G        0      0        2 
   4  chr4_29355912     ASom    C    G        1      2        2 
   4  chr4_29355912     HCab    C    G        1      2        2 
   4  chr4_29355912     HPrz    C    G        1      2        2 
   4  chr4_29355912     ZBoe    C    G        0      0        2 
   4  chr4_29355912     ZGre    C    G        0      0        2 
   4  chr4_29355912     ZHar    C    G        0      0        2 
   4  chr4_29355912   Sample    C    G        1      2        2 
   4  chr4_29365106     AAsi    G    C        0      0        2 
   4  chr4_29365106     AKia    G    C        0      0        2 
   4  chr4_29365106     AOna    G    C        0      0        2 
   4  chr4_29365106     ASom    G    C        0      0        2 
   4  chr4_29365106     HCab    G    C        0      0        2 
   4  chr4_29365106     HPrz    G    C        0      0        2 
   4  chr4_29365106     ZBoe    G    C        0      0        2 
   4  chr4_29365106     ZGre    G    C        0      0        2 
   4  chr4_29365106     ZHar    G    C      0.5      1        2 
   4  chr4_29365106   Sample    G    C        0      0        2 
   4  chr4_29365271     AAsi    A    G        0      0        2 
   4  chr4_29365271     AKia    A    G        0      0        2 
   4  chr4_29365271     AOna    A    G        0      0        2 
   4  chr4_29365271     ASom    A    G        0      0        2 
   4  chr4_29365271     HCab    A    G        0      0        2 
   4  chr4_29365271     HPrz    A    G        0      0        2 
   4  chr4_29365271     ZBoe    A    G        0      0        2 
   4  chr4_29365271     ZGre    A    G        0      0        2 
   4  chr4_29365271     ZHar    A    G      0.5      1        2 
   4  chr4_29365271   Sample    A    G        0      0        2 
   4  chr4_29365989     AAsi    A    G        0      0        2 
   4  chr4_29365989     AKia    A    G        0      0        2 
   4  chr4_29365989     AOna    A    G        0      0        2 
   4  chr4_29365989     ASom    A    G        0      0        2 
   4  chr4_29365989     HCab    A    G        1      2        2 
   4  chr4_29365989     HPrz    A    G        1      2        2 
   4  chr4_29365989     ZBoe    A    G        0      0        2 
   4  chr4_29365989     ZGre    A    G        0      0        2 
   4  chr4_29365989     ZHar    A    G        0      0        2 
   4  chr4_29365989   Sample    A    G        0      0        2 
   4  chr4_29370953     AAsi    G    A        1      2        2 
   4  chr4_29370953     AKia    G    A        0      0        2 
   4  chr4_29370953     AOna    G    A        0      0        2 
   4  chr4_29370953     ASom    G    A        0      0        2 
   4  chr4_29370953     HCab    G    A        0      0        2 
   4  chr4_29370953     HPrz    G    A        0      0        2 
   4  chr4_29370953     ZBoe    G    A        0      0        2 
   4  chr4_29370953     ZGre    G    A        0      0        2 
   4  chr4_29370953     ZHar    G    A        0      0        2 
   4  chr4_29370953   Sample    G    A        0      0        2 
   4  chr4_29371349     AAsi    T    C        0      0        2 
   4  chr4_29371349     AKia    T    C        0      0        2 
   4  chr4_29371349     AOna    T    C        0      0        2 
   4  chr4_29371349     ASom    T    C        0      0        2 
   4  chr4_29371349     HCab    T    C        1      2        2 
   4  chr4_29371349     HPrz    T    C        1      2        2 
   4  chr4_29371349     ZBoe    T    C        0      0        2 
   4  chr4_29371349     ZGre    T    C      0.5      1        2 
   4  chr4_29371349     ZHar    T    C        0      0        2 
   4  chr4_29371349   Sample    T    C        0      0        2 
   4  chr4_29382750     AAsi    C    G        0      0        2 
   4  chr4_29382750     AKia    C    G        0      0        2 
   4  chr4_29382750     AOna    C    G        0      0        2 
   4  chr4_29382750     ASom    C    G        0      0        2 
   4  chr4_29382750     HCab    C    G        0      0        2 
   4  chr4_29382750     HPrz    C    G        0      0        2 
   4  chr4_29382750     ZBoe    C    G        0      0        2 
   4  chr4_29382750     ZGre    C    G        0      0        2 
   4  chr4_29382750     ZHar    C    G      0.5      1        2 
   4  chr4_29382750   Sample    C    G        0      0        2 
   4  chr4_29387047     AAsi    C    T        0      0        2 
   4  chr4_29387047     AKia    C    T        0      0        2 
   4  chr4_29387047     AOna    C    T        0      0        2 
   4  chr4_29387047     ASom    C    T        0      0        2 
   4  chr4_29387047     HCab    C    T        0      0        2 
   4  chr4_29387047     HPrz    C    T        0      0        2 
   4  chr4_29387047     ZBoe    C    T        0      0        2 
   4  chr4_29387047     ZGre    C    T        0      0        2 
   4  chr4_29387047     ZHar    C    T      0.5      1        2 
   4  chr4_29387047   Sample    C    T        0      0        2 
   4  chr4_29391436     AAsi    A    G        0      0        2 
   4  chr4_29391436     AKia    A    G        0      0        2 
   4  chr4_29391436     AOna    A    G        0      0        2 
   4  chr4_29391436     ASom    A    G        0      0        2 
   4  chr4_29391436     HCab    A    G        0      0        2 
   4  chr4_29391436     HPrz    A    G        0      0        2 
   4  chr4_29391436     ZBoe    A    G        1      2        2 
   4  chr4_29391436     ZGre    A    G        0      0        2 
   4  chr4_29391436     ZHar    A    G        0      0        2 
   4  chr4_29391436   Sample    A    G        0      0        2 
   4  chr4_29401625     AAsi    C    T        0      0        2 
   4  chr4_29401625     AKia    C    T        0      0        2 
   4  chr4_29401625     AOna    C    T        0      0        2 
   4  chr4_29401625     ASom    C    T        0      0        2 
   4  chr4_29401625     HCab    C    T      0.5      1        2 
   4  chr4_29401625     HPrz    C    T      0.5      1        2 
   4  chr4_29401625     ZBoe    C    T        0      0        2 
   4  chr4_29401625     ZGre    C    T        0      0        2 
   4  chr4_29401625     ZHar    C    T        0      0        2 
   4  chr4_29401625   Sample    C    T        0      0        2 
   4  chr4_29404596     AAsi    A    G        0      0        2 
   4  chr4_29404596     AKia    A    G        0      0        2 
   4  chr4_29404596     AOna    A    G        0      0        2 
   4  chr4_29404596     ASom    A    G        0      0        2 
   4  chr4_29404596     HCab    A    G        1      2        2 
   4  chr4_29404596     HPrz    A    G        1      2        2 
   4  chr4_29404596     ZBoe    A    G        0      0        2 
   4  chr4_29404596     ZGre    A    G        0      0        2 
   4  chr4_29404596     ZHar    A    G        0      0        2 
   4  chr4_29404596   Sample    A    G        0      0        2 
   4  chr4_29405205     AAsi    A    G        0      0        2 
   4  chr4_29405205     AKia    A    G        0      0        2 
   4  chr4_29405205     AOna    A    G        0      0        2 
   4  chr4_29405205     ASom    A    G        0      0        2 
   4  chr4_29405205     HCab    A    G        1      2        2 
   4  chr4_29405205     HPrz    A    G        1      2        2 
   4  chr4_29405205     ZBoe    A    G        1      2        2 
   4  chr4_29405205     ZGre    A    G        0      0        2 
   4  chr4_29405205     ZHar    A    G        0      0        2 
   4  chr4_29405205   Sample    A    G        0      0        2 
   4  chr4_29412960     AAsi    C    G        1      2        2 
   4  chr4_29412960     AKia    C    G        0      0        2 
   4  chr4_29412960     AOna    C    G        0      0        2 
   4  chr4_29412960     ASom    C    G        0      0        2 
   4  chr4_29412960     HCab    C    G        0      0        2 
   4  chr4_29412960     HPrz    C    G        0      0        2 
   4  chr4_29412960     ZBoe    C    G        0      0        2 
   4  chr4_29412960     ZGre    C    G        0      0        2 
   4  chr4_29412960     ZHar    C    G        0      0        2 
   4  chr4_29412960   Sample    C    G        0      0        2 
   4  chr4_29423351     AAsi    C    T        0      0        2 
   4  chr4_29423351     AKia    C    T        0      0        2 
   4  chr4_29423351     AOna    C    T        0      0        2 
   4  chr4_29423351     ASom    C    T        0      0        2 
   4  chr4_29423351     HCab    C    T      0.5      1        2 
   4  chr4_29423351     HPrz    C    T        0      0        2 
   4  chr4_29423351     ZBoe    C    T        0      0        2 
   4  chr4_29423351     ZGre    C    T        0      0        2 
   4  chr4_29423351     ZHar    C    T        0      0        2 
   4  chr4_29423351   Sample    C    T        0      0        2 
   4  chr4_29446633     AAsi    G    A        0      0        2 
   4  chr4_29446633     AKia    G    A        0      0        2 
   4  chr4_29446633     AOna    G    A        0      0        2 
   4  chr4_29446633     ASom    G    A        0      0        2 
   4  chr4_29446633     HCab    G    A        1      2        2 
   4  chr4_29446633     HPrz    G    A        1      2        2 
   4  chr4_29446633     ZBoe    G    A        0      0        2 
   4  chr4_29446633     ZGre    G    A        0      0        2 
   4  chr4_29446633     ZHar    G    A        0      0        2 
   4  chr4_29446633   Sample    G    A        0      0        2 
   4  chr4_29447857     AAsi    G    C        0      0        2 
   4  chr4_29447857     AKia    G    C        1      2        2 
   4  chr4_29447857     AOna    G    C        0      0        2 
   4  chr4_29447857     ASom    G    C        0      0        2 
   4  chr4_29447857     HCab    G    C        0      0        2 
   4  chr4_29447857     HPrz    G    C        0      0        2 
   4  chr4_29447857     ZBoe    G    C        0      0        2 
   4  chr4_29447857     ZGre    G    C        0      0        2 
   4  chr4_29447857     ZHar    G    C        0      0        2 
   4  chr4_29447857   Sample    G    C        0      0        2 
   4  chr4_29453406     AAsi    A    T        0      0        2 
   4  chr4_29453406     AKia    A    T        0      0        2 
   4  chr4_29453406     AOna    A    T        0      0        2 
   4  chr4_29453406     ASom    A    T        0      0        2 
   4  chr4_29453406     HCab    A    T        0      0        2 
   4  chr4_29453406     HPrz    A    T        0      0        2 
   4  chr4_29453406     ZBoe    A    T        0      0        2 
   4  chr4_29453406     ZGre    A    T        1      2        2 
   4  chr4_29453406     ZHar    A    T        0      0        2 
   4  chr4_29453406   Sample    A    T        0      0        2 
   4  chr4_29456349     AAsi    A    G        0      0        2 
   4  chr4_29456349     AKia    A    G        0      0        2 
   4  chr4_29456349     AOna    A    G        1      2        2 
   4  chr4_29456349     ASom    A    G        0      0        2 
   4  chr4_29456349     HCab    A    G        0      0        2 
   4  chr4_29456349     HPrz    A    G        0      0        2 
   4  chr4_29456349     ZBoe    A    G        0      0        2 
   4  chr4_29456349     ZGre    A    G        0      0        2 
   4  chr4_29456349     ZHar    A    G        1      2        2 
   4  chr4_29456349   Sample    A    G        0      0        2 
   4  chr4_29467917     AAsi    G    A        0      0        2 
   4  chr4_29467917     AKia    G    A        0      0        2 
   4  chr4_29467917     AOna    G    A        0      0        2 
   4  chr4_29467917     ASom    G    A        0      0        2 
   4  chr4_29467917     HCab    G    A        0      0        2 
   4  chr4_29467917     HPrz    G    A        0      0        2 
   4  chr4_29467917     ZBoe    G    A        1      2        2 
   4  chr4_29467917     ZGre    G    A        1      2        2 
   4  chr4_29467917     ZHar    G    A        1      2        2 
   4  chr4_29467917   Sample    G    A        0      0        2 
   4  chr4_29470927     AAsi    C    T        0      0        2 
   4  chr4_29470927     AKia    C    T        0      0        2 
   4  chr4_29470927     AOna    C    T        0      0        2 
   4  chr4_29470927     ASom    C    T        0      0        2 
   4  chr4_29470927     HCab    C    T        0      0        2 
   4  chr4_29470927     HPrz    C    T        0      0        2 
   4  chr4_29470927     ZBoe    C    T        0      0        2 
   4  chr4_29470927     ZGre    C    T      0.5      1        2 
   4  chr4_29470927     ZHar    C    T        0      0        2 
   4  chr4_29470927   Sample    C    T        0      0        2 
   4  chr4_29479564     AAsi    C    T        0      0        2 
   4  chr4_29479564     AKia    C    T      0.5      1        2 
   4  chr4_29479564     AOna    C    T        0      0        2 
   4  chr4_29479564     ASom    C    T        0      0        2 
   4  chr4_29479564     HCab    C    T        0      0        2 
   4  chr4_29479564     HPrz    C    T        0      0        2 
   4  chr4_29479564     ZBoe    C    T        0      0        2 
   4  chr4_29479564     ZGre    C    T        0      0        2 
   4  chr4_29479564     ZHar    C    T        0      0        2 
   4  chr4_29479564   Sample    C    T        0      0        2 
   4  chr4_29483232     AAsi    C    T        0      0        2 
   4  chr4_29483232     AKia    C    T        0      0        2 
   4  chr4_29483232     AOna    C    T        0      0        2 
   4  chr4_29483232     ASom    C    T        0      0        2 
   4  chr4_29483232     HCab    C    T        1      2        2 
   4  chr4_29483232     HPrz    C    T        1      2        2 
   4  chr4_29483232     ZBoe    C    T        0      0        2 
   4  chr4_29483232     ZGre    C    T        0      0        2 
   4  chr4_29483232     ZHar    C    T        0      0        2 
   4  chr4_29483232   Sample    C    T        0      0        2 
   4  chr4_29483507     AAsi    C    A        0      0        2 
   4  chr4_29483507     AKia    C    A        0      0        2 
   4  chr4_29483507     AOna    C    A        0      0        2 
   4  chr4_29483507     ASom    C    A        0      0        2 
   4  chr4_29483507     HCab    C    A        1      2        2 
   4  chr4_29483507     HPrz    C    A        1      2        2 
   4  chr4_29483507     ZBoe    C    A        0      0        2 
   4  chr4_29483507     ZGre    C    A        0      0        2 
   4  chr4_29483507     ZHar    C    A        0      0        2 
   4  chr4_29483507   Sample    C    A        0      0        2 
   4  chr4_29489002     AAsi    A    G        0      0        2 
   4  chr4_29489002     AKia    A    G        0      0        2 
   4  chr4_29489002     AOna    A    G        0      0        2 
   4  chr4_29489002     ASom    A    G        0      0        2 
   4  chr4_29489002     HCab    A    G        0      0        2 
   4  chr4_29489002     HPrz    A    G        0      0        2 
   4  chr4_29489002     ZBoe    A    G      0.5      1        2 
   4  chr4_29489002     ZGre    A    G        0      0        2 
   4  chr4_29489002     ZHar    A    G        0      0        2 
   4  chr4_29489002   Sample    A    G        0      0        2 
   4  chr4_29496530     AAsi    G    A      0.5      1        2 
   4  chr4_29496530     AKia    G    A        0      0        2 
   4  chr4_29496530     AOna    G    A        1      2        2 
   4  chr4_29496530     ASom    G    A        0      0        2 
   4  chr4_29496530     HCab    G    A        0      0        2 
   4  chr4_29496530     HPrz    G    A        0      0        2 
   4  chr4_29496530     ZBoe    G    A        0      0        2 
   4  chr4_29496530     ZGre    G    A        0      0        2 
   4  chr4_29496530     ZHar    G    A        0      0        2 
   4  chr4_29496530   Sample    G    A        0      0        2 
   4  chr4_29503735     AAsi    T    A      0.5      1        2 
   4  chr4_29503735     AKia    T    A        0      0        2 
   4  chr4_29503735     AOna    T    A        0      0        2 
   4  chr4_29503735     ASom    T    A        1      2        2 
   4  chr4_29503735     HCab    T    A        0      0        2 
   4  chr4_29503735     HPrz    T    A        0      0        2 
   4  chr4_29503735     ZBoe    T    A        0      0        2 
   4  chr4_29503735     ZGre    T    A        0      0        2 
   4  chr4_29503735     ZHar    T    A        0      0        2 
   4  chr4_29503735   Sample    T    A        0      0        2 
   4  chr4_29507973     AAsi    A    G        0      0        2 
   4  chr4_29507973     AKia    A    G        0      0        2 
   4  chr4_29507973     AOna    A    G        0      0        2 
   4  chr4_29507973     ASom    A    G        0      0        2 
   4  chr4_29507973     HCab    A    G        0      0        2 
   4  chr4_29507973     HPrz    A    G        0      0        2 
   4  chr4_29507973     ZBoe    A    G      0.5      1        2 
   4  chr4_29507973     ZGre    A    G        0      0        2 
   4  chr4_29507973     ZHar    A    G        0      0        2 
   4  chr4_29507973   Sample    A    G        0      0        2 
   4  chr4_29515634     AAsi    C    T        0      0        2 
   4  chr4_29515634     AKia    C    T        0      0        2 
   4  chr4_29515634     AOna    C    T        0      0        2 
   4  chr4_29515634     ASom    C    T        0      0        2 
   4  chr4_29515634     HCab    C    T        0      0        2 
   4  chr4_29515634     HPrz    C    T        0      0        2 
   4  chr4_29515634     ZBoe    C    T      0.5      1        2 
   4  chr4_29515634     ZGre    C    T        0      0        2 
   4  chr4_29515634     ZHar    C    T        0      0        2 
   4  chr4_29515634   Sample    C    T        0      0        2 
   4  chr4_29518131     AAsi    A    G        0      0        2 
   4  chr4_29518131     AKia    A    G      0.5      1        2 
   4  chr4_29518131     AOna    A    G        0      0        2 
   4  chr4_29518131     ASom    A    G        0      0        2 
   4  chr4_29518131     HCab    A    G        0      0        2 
   4  chr4_29518131     HPrz    A    G        0      0        2 
   4  chr4_29518131     ZBoe    A    G        0      0        2 
   4  chr4_29518131     ZGre    A    G        0      0        2 
   4  chr4_29518131     ZHar    A    G        0      0        2 
   4  chr4_29518131   Sample    A    G        0      0        2 
   4  chr4_29529473     AAsi    A    G        0      0        2 
   4  chr4_29529473     AKia    A    G        0      0        2 
   4  chr4_29529473     AOna    A    G        1      2        2 
   4  chr4_29529473     ASom    A    G        0      0        2 
   4  chr4_29529473     HCab    A    G        0      0        2 
   4  chr4_29529473     HPrz    A    G        0      0        2 
   4  chr4_29529473     ZBoe    A    G        0      0        2 
   4  chr4_29529473     ZGre    A    G        0      0        2 
   4  chr4_29529473     ZHar    A    G        0      0        2 
   4  chr4_29529473   Sample    A    G        0      0        2 
   4  chr4_29534241     AAsi    T    A        0      0        2 
   4  chr4_29534241     AKia    T    A        0      0        2 
   4  chr4_29534241     AOna    T    A        0      0        2 
   4  chr4_29534241     ASom    T    A        0      0        2 
   4  chr4_29534241     HCab    T    A        1      2        2 
   4  chr4_29534241     HPrz    T    A        1      2        2 
   4  chr4_29534241     ZBoe    T    A        0      0        2 
   4  chr4_29534241     ZGre    T    A        0      0        2 
   4  chr4_29534241     ZHar    T    A        0      0        2 
   4  chr4_29534241   Sample    T    A        0      0        2 
   4  chr4_29536306     AAsi    T    G        0      0        2 
   4  chr4_29536306     AKia    T    G        0      0        2 
   4  chr4_29536306     AOna    T    G        0      0        2 
   4  chr4_29536306     ASom    T    G        0      0        2 
   4  chr4_29536306     HCab    T    G        0      0        2 
   4  chr4_29536306     HPrz    T    G      0.5      1        2 
   4  chr4_29536306     ZBoe    T    G        0      0        2 
   4  chr4_29536306     ZGre    T    G        0      0        2 
   4  chr4_29536306     ZHar    T    G        0      0        2 
   4  chr4_29536306   Sample    T    G        0      0        2 
   4  chr4_29547182     AAsi    C    T        0      0        2 
   4  chr4_29547182     AKia    C    T        0      0        2 
   4  chr4_29547182     AOna    C    T        0      0        2 
   4  chr4_29547182     ASom    C    T        0      0        2 
   4  chr4_29547182     HCab    C    T        1      2        2 
   4  chr4_29547182     HPrz    C    T        1      2        2 
   4  chr4_29547182     ZBoe    C    T        0      0        2 
   4  chr4_29547182     ZGre    C    T        0      0        2 
   4  chr4_29547182     ZHar    C    T        0      0        2 
   4  chr4_29547182   Sample    C    T        0      0        2 
   4  chr4_29554401     AAsi    G    T        0      0        2 
   4  chr4_29554401     AKia    G    T        0      0        2 
   4  chr4_29554401     AOna    G    T        0      0        2 
   4  chr4_29554401     ASom    G    T        0      0        2 
   4  chr4_29554401     HCab    G    T        0      0        2 
   4  chr4_29554401     HPrz    G    T        0      0        2 
   4  chr4_29554401     ZBoe    G    T        0      0        2 
   4  chr4_29554401     ZGre    G    T        0      0        2 
   4  chr4_29554401     ZHar    G    T        1      2        2 
   4  chr4_29554401   Sample    G    T        0      0        2 
   4  chr4_29554757     AAsi    T    C        0      0        2 
   4  chr4_29554757     AKia    T    C        0      0        2 
   4  chr4_29554757     AOna    T    C        0      0        2 
   4  chr4_29554757     ASom    T    C        1      2        2 
   4  chr4_29554757     HCab    T    C        0      0        2 
   4  chr4_29554757     HPrz    T    C        0      0        2 
   4  chr4_29554757     ZBoe    T    C        0      0        2 
   4  chr4_29554757     ZGre    T    C        0      0        2 
   4  chr4_29554757     ZHar    T    C        0      0        2 
   4  chr4_29554757   Sample    T    C        0      0        2 
   4  chr4_29555233     AAsi    C    T        0      0        2 
   4  chr4_29555233     AKia    C    T        0      0        2 
   4  chr4_29555233     AOna    C    T        0      0        2 
   4  chr4_29555233     ASom    C    T        0      0        2 
   4  chr4_29555233     HCab    C    T        0      0        2 
   4  chr4_29555233     HPrz    C    T        0      0        2 
   4  chr4_29555233     ZBoe    C    T        0      0        2 
   4  chr4_29555233     ZGre    C    T        1      2        2 
   4  chr4_29555233     ZHar    C    T        0      0        2 
   4  chr4_29555233   Sample    C    T        0      0        2 
   4  chr4_29555886     AAsi    C    T        0      0        2 
   4  chr4_29555886     AKia    C    T        0      0        2 
   4  chr4_29555886     AOna    C    T        0      0        2 
   4  chr4_29555886     ASom    C    T        0      0        2 
   4  chr4_29555886     HCab    C    T        0      0        2 
   4  chr4_29555886     HPrz    C    T        0      0        2 
   4  chr4_29555886     ZBoe    C    T      0.5      1        2 
   4  chr4_29555886     ZGre    C    T        1      2        2 
   4  chr4_29555886     ZHar    C    T        1      2        2 
   4  chr4_29555886   Sample    C    T        0      0        2 
   4  chr4_29556080     AAsi    A    G        0      0        2 
   4  chr4_29556080     AKia    A    G      0.5      1        2 
   4  chr4_29556080     AOna    A    G        0      0        2 
   4  chr4_29556080     ASom    A    G        0      0        2 
   4  chr4_29556080     HCab    A    G        0      0        2 
   4  chr4_29556080     HPrz    A    G        0      0        2 
   4  chr4_29556080     ZBoe    A    G        0      0        2 
   4  chr4_29556080     ZGre    A    G        0      0        2 
   4  chr4_29556080     ZHar    A    G        0      0        2 
   4  chr4_29556080   Sample    A    G        0      0        2 
   4  chr4_29556172     AAsi    A    C        0      0        2 
   4  chr4_29556172     AKia    A    C        0      0        2 
   4  chr4_29556172     AOna    A    C        0      0        2 
   4  chr4_29556172     ASom    A    C        0      0        2 
   4  chr4_29556172     HCab    A    C        0      0        2 
   4  chr4_29556172     HPrz    A    C        0      0        2 
   4  chr4_29556172     ZBoe    A    C        0      0        2 
   4  chr4_29556172     ZGre    A    C        0      0        2 
   4  chr4_29556172     ZHar    A    C        1      2        2 
   4  chr4_29556172   Sample    A    C        0      0        2 
   4  chr4_29568426     AAsi    C    T        0      0        2 
   4  chr4_29568426     AKia    C    T        0      0        2 
   4  chr4_29568426     AOna    C    T        0      0        2 
   4  chr4_29568426     ASom    C    T        0      0        2 
   4  chr4_29568426     HCab    C    T        0      0        2 
   4  chr4_29568426     HPrz    C    T        0      0        2 
   4  chr4_29568426     ZBoe    C    T        0      0        2 
   4  chr4_29568426     ZGre    C    T        0      0        2 
   4  chr4_29568426     ZHar    C    T        1      2        2 
   4  chr4_29568426   Sample    C    T        0      0        2 
   4  chr4_29579099     AAsi    G    T        1      2        2 
   4  chr4_29579099     AKia    G    T        0      0        2 
   4  chr4_29579099     AOna    G    T        0      0        2 
   4  chr4_29579099     ASom    G    T        1      2        2 
   4  chr4_29579099     HCab    G    T        0      0        2 
   4  chr4_29579099     HPrz    G    T        0      0        2 
   4  chr4_29579099     ZBoe    G    T        0      0        2 
   4  chr4_29579099     ZGre    G    T        0      0        2 
   4  chr4_29579099     ZHar    G    T        0      0        2 
   4  chr4_29579099   Sample    G    T        1      2        2 
   4  chr4_29586725     AAsi    A    G        0      0        2 
   4  chr4_29586725     AKia    A    G        1      2        2 
   4  chr4_29586725     AOna    A    G        0      0        2 
   4  chr4_29586725     ASom    A    G        0      0        2 
   4  chr4_29586725     HCab    A    G        0      0        2 
   4  chr4_29586725     HPrz    A    G        0      0        2 
   4  chr4_29586725     ZBoe    A    G        0      0        2 
   4  chr4_29586725     ZGre    A    G        0      0        2 
   4  chr4_29586725     ZHar    A    G        0      0        2 
   4  chr4_29586725   Sample    A    G        0      0        2 
   4  chr4_29593850     AAsi    C    A        0      0        2 
   4  chr4_29593850     AKia    C    A        0      0        2 
   4  chr4_29593850     AOna    C    A        0      0        2 
   4  chr4_29593850     ASom    C    A        0      0        2 
   4  chr4_29593850     HCab    C    A      0.5      1        2 
   4  chr4_29593850     HPrz    C    A        0      0        2 
   4  chr4_29593850     ZBoe    C    A        0      0        2 
   4  chr4_29593850     ZGre    C    A        0      0        2 
   4  chr4_29593850     ZHar    C    A        0      0        2 
   4  chr4_29593850   Sample    C    A        0      0        2 
   4  chr4_29595691     AAsi    G    T        0      0        2 
   4  chr4_29595691     AKia    G    T        0      0        2 
   4  chr4_29595691     AOna    G    T      0.5      1        2 
   4  chr4_29595691     ASom    G    T        0      0        2 
   4  chr4_29595691     HCab    G    T        0      0        2 
   4  chr4_29595691     HPrz    G    T        0      0        2 
   4  chr4_29595691     ZBoe    G    T        0      0        2 
   4  chr4_29595691     ZGre    G    T        0      0        2 
   4  chr4_29595691     ZHar    G    T        0      0        2 
   4  chr4_29595691   Sample    G    T        0      0        2 
   4  chr4_29606565     AAsi    T    G        0      0        2 
   4  chr4_29606565     AKia    T    G        1      2        2 
   4  chr4_29606565     AOna    T    G        0      0        2 
   4  chr4_29606565     ASom    T    G        0      0        2 
   4  chr4_29606565     HCab    T    G        0      0        2 
   4  chr4_29606565     HPrz    T    G        0      0        2 
   4  chr4_29606565     ZBoe    T    G        0      0        2 
   4  chr4_29606565     ZGre    T    G        0      0        2 
   4  chr4_29606565     ZHar    T    G        0      0        2 
   4  chr4_29606565   Sample    T    G        0      0        2 
   4  chr4_29611883     AAsi    A    T        0      0        2 
   4  chr4_29611883     AKia    A    T        0      0        2 
   4  chr4_29611883     AOna    A    T        0      0        2 
   4  chr4_29611883     ASom    A    T        1      2        2 
   4  chr4_29611883     HCab    A    T        0      0        2 
   4  chr4_29611883     HPrz    A    T        0      0        2 
   4  chr4_29611883     ZBoe    A    T        0      0        2 
   4  chr4_29611883     ZGre    A    T        0      0        2 
   4  chr4_29611883     ZHar    A    T        0      0        2 
   4  chr4_29611883   Sample    A    T        0      0        2 
   4  chr4_29616469     AAsi    G    T        0      0        2 
   4  chr4_29616469     AKia    G    T        0      0        2 
   4  chr4_29616469     AOna    G    T        0      0        2 
   4  chr4_29616469     ASom    G    T        0      0        2 
   4  chr4_29616469     HCab    G    T        0      0        2 
   4  chr4_29616469     HPrz    G    T        0      0        2 
   4  chr4_29616469     ZBoe    G    T        1      2        2 
   4  chr4_29616469     ZGre    G    T        0      0        2 
   4  chr4_29616469     ZHar    G    T        0      0        2 
   4  chr4_29616469   Sample    G    T        0      0        2 
   4  chr4_29635607     AAsi    T    G      0.5      1        2 
   4  chr4_29635607     AKia    T    G        0      0        2 
   4  chr4_29635607     AOna    T    G        0      0        2 
   4  chr4_29635607     ASom    T    G        0      0        2 
   4  chr4_29635607     HCab    T    G        0      0        2 
   4  chr4_29635607     HPrz    T    G        0      0        2 
   4  chr4_29635607     ZBoe    T    G        0      0        2 
   4  chr4_29635607     ZGre    T    G        0      0        2 
   4  chr4_29635607     ZHar    T    G        0      0        2 
   4  chr4_29635607   Sample    T    G        0      0        2 
   4  chr4_29639301     AAsi    T    C        0      0        2 
   4  chr4_29639301     AKia    T    C        0      0        2 
   4  chr4_29639301     AOna    T    C        1      2        2 
   4  chr4_29639301     ASom    T    C        0      0        2 
   4  chr4_29639301     HCab    T    C        0      0        2 
   4  chr4_29639301     HPrz    T    C        0      0        2 
   4  chr4_29639301     ZBoe    T    C        0      0        2 
   4  chr4_29639301     ZGre    T    C        0      0        2 
   4  chr4_29639301     ZHar    T    C        0      0        2 
   4  chr4_29639301   Sample    T    C        0      0        2 
   4  chr4_29640867     AAsi    A    T        0      0        2 
   4  chr4_29640867     AKia    A    T        0      0        2 
   4  chr4_29640867     AOna    A    T        0      0        2 
   4  chr4_29640867     ASom    A    T        0      0        2 
   4  chr4_29640867     HCab    A    T        0      0        2 
   4  chr4_29640867     HPrz    A    T        0      0        2 
   4  chr4_29640867     ZBoe    A    T        1      2        2 
   4  chr4_29640867     ZGre    A    T        0      0        2 
   4  chr4_29640867     ZHar    A    T        0      0        2 
   4  chr4_29640867   Sample    A    T        0      0        2 
   4  chr4_29649228     AAsi    T    C        1      2        2 
   4  chr4_29649228     AKia    T    C        0      0        2 
   4  chr4_29649228     AOna    T    C        0      0        2 
   4  chr4_29649228     ASom    T    C        0      0        2 
   4  chr4_29649228     HCab    T    C        0      0        2 
   4  chr4_29649228     HPrz    T    C        0      0        2 
   4  chr4_29649228     ZBoe    T    C        0      0        2 
   4  chr4_29649228     ZGre    T    C        0      0        2 
   4  chr4_29649228     ZHar    T    C        0      0        2 
   4  chr4_29649228   Sample    T    C        1      2        2 
   4  chr4_29666739     AAsi    A    G        0      0        2 
   4  chr4_29666739     AKia    A    G        0      0        2 
   4  chr4_29666739     AOna    A    G        0      0        2 
   4  chr4_29666739     ASom    A    G        0      0        2 
   4  chr4_29666739     HCab    A    G        0      0        2 
   4  chr4_29666739     HPrz    A    G        0      0        2 
   4  chr4_29666739     ZBoe    A    G      0.5      1        2 
   4  chr4_29666739     ZGre    A    G        0      0        2 
   4  chr4_29666739     ZHar    A    G        0      0        2 
   4  chr4_29666739   Sample    A    G        0      0        2 
   4  chr4_29672648     AAsi    T    C        0      0        2 
   4  chr4_29672648     AKia    T    C      0.5      1        2 
   4  chr4_29672648     AOna    T    C        0      0        2 
   4  chr4_29672648     ASom    T    C        0      0        2 
   4  chr4_29672648     HCab    T    C        0      0        2 
   4  chr4_29672648     HPrz    T    C        0      0        2 
   4  chr4_29672648     ZBoe    T    C        0      0        2 
   4  chr4_29672648     ZGre    T    C        0      0        2 
   4  chr4_29672648     ZHar    T    C        0      0        2 
   4  chr4_29672648   Sample    T    C        0      0        2 
   4  chr4_29690091     AAsi    G    A        0      0        2 
   4  chr4_29690091     AKia    G    A        0      0        2 
   4  chr4_29690091     AOna    G    A        0      0        2 
   4  chr4_29690091     ASom    G    A        0      0        2 
   4  chr4_29690091     HCab    G    A        1      2        2 
   4  chr4_29690091     HPrz    G    A        1      2        2 
   4  chr4_29690091     ZBoe    G    A        0      0        2 
   4  chr4_29690091     ZGre    G    A        0      0        2 
   4  chr4_29690091     ZHar    G    A        0      0        2 
   4  chr4_29690091   Sample    G    A        0      0        2 
   4  chr4_29717545     AAsi    C    A      0.5      1        2 
   4  chr4_29717545     AKia    C    A        0      0        2 
   4  chr4_29717545     AOna    C    A        0      0        2 
   4  chr4_29717545     ASom    C    A        0      0        2 
   4  chr4_29717545     HCab    C    A        0      0        2 
   4  chr4_29717545     HPrz    C    A        0      0        2 
   4  chr4_29717545     ZBoe    C    A        0      0        2 
   4  chr4_29717545     ZGre    C    A        0      0        2 
   4  chr4_29717545     ZHar    C    A        0      0        2 
   4  chr4_29717545   Sample    C    A        0      0        2 
   4  chr4_29721024     AAsi    A    G        0      0        2 
   4  chr4_29721024     AKia    A    G        0      0        2 
   4  chr4_29721024     AOna    A    G        0      0        2 
   4  chr4_29721024     ASom    A    G        1      2        2 
   4  chr4_29721024     HCab    A    G        0      0        2 
   4  chr4_29721024     HPrz    A    G        0      0        2 
   4  chr4_29721024     ZBoe    A    G        0      0        2 
   4  chr4_29721024     ZGre    A    G        0      0        2 
   4  chr4_29721024     ZHar    A    G        0      0        2 
   4  chr4_29721024   Sample    A    G        0      0        2 
   4  chr4_29725390     AAsi    A    G        0      0        2 
   4  chr4_29725390     AKia    A    G        1      2        2 
   4  chr4_29725390     AOna    A    G        1      2        2 
   4  chr4_29725390     ASom    A    G        0      0        2 
   4  chr4_29725390     HCab    A    G        0      0        2 
   4  chr4_29725390     HPrz    A    G        0      0        2 
   4  chr4_29725390     ZBoe    A    G        0      0        2 
   4  chr4_29725390     ZGre    A    G        0      0        2 
   4  chr4_29725390     ZHar    A    G        0      0        2 
   4  chr4_29725390   Sample    A    G        0      0        2 
   4  chr4_29735712     AAsi    T    A        0      0        2 
   4  chr4_29735712     AKia    T    A        0      0        2 
   4  chr4_29735712     AOna    T    A        0      0        2 
   4  chr4_29735712     ASom    T    A        0      0        2 
   4  chr4_29735712     HCab    T    A        0      0        2 
   4  chr4_29735712     HPrz    T    A        0      0        2 
   4  chr4_29735712     ZBoe    T    A        0      0        2 
   4  chr4_29735712     ZGre    T    A      0.5      1        2 
   4  chr4_29735712     ZHar    T    A        0      0        2 
   4  chr4_29735712   Sample    T    A        0      0        2 
   4  chr4_29736242     AAsi    T    C        0      0        2 
   4  chr4_29736242     AKia    T    C        0      0        2 
   4  chr4_29736242     AOna    T    C        0      0        2 
   4  chr4_29736242     ASom    T    C        0      0        2 
   4  chr4_29736242     HCab    T    C        0      0        2 
   4  chr4_29736242     HPrz    T    C        0      0        2 
   4  chr4_29736242     ZBoe    T    C        0      0        2 
   4  chr4_29736242     ZGre    T    C        0      0        2 
   4  chr4_29736242     ZHar    T    C        1      2        2 
   4  chr4_29736242   Sample    T    C        0      0        2 
   4  chr4_29742754     AAsi    T    C        0      0        2 
   4  chr4_29742754     AKia    T    C        0      0        2 
   4  chr4_29742754     AOna    T    C        0      0        2 
   4  chr4_29742754     ASom    T    C        0      0        2 
   4  chr4_29742754     HCab    T    C        1      2        2 
   4  chr4_29742754     HPrz    T    C        1      2        2 
   4  chr4_29742754     ZBoe    T    C        0      0        2 
   4  chr4_29742754     ZGre    T    C        0      0        2 
   4  chr4_29742754     ZHar    T    C        0      0        2 
   4  chr4_29742754   Sample    T    C        0      0        2 
   4  chr4_29750849     AAsi    T    C        0      0        2 
   4  chr4_29750849     AKia    T    C        0      0        2 
   4  chr4_29750849     AOna    T    C      0.5      1        2 
   4  chr4_29750849     ASom    T    C        0      0        2 
   4  chr4_29750849     HCab    T    C        0      0        2 
   4  chr4_29750849     HPrz    T    C        0      0        2 
   4  chr4_29750849     ZBoe    T    C        0      0        2 
   4  chr4_29750849     ZGre    T    C        0      0        2 
   4  chr4_29750849     ZHar    T    C        0      0        2 
   4  chr4_29750849   Sample    T    C        0      0        2 
   4  chr4_29752579     AAsi    G    A        0      0        2 
   4  chr4_29752579     AKia    G    A        0      0        2 
   4  chr4_29752579     AOna    G    A        0      0        2 
   4  chr4_29752579     ASom    G    A        0      0        2 
   4  chr4_29752579     HCab    G    A        0      0        2 
   4  chr4_29752579     HPrz    G    A        0      0        2 
   4  chr4_29752579     ZBoe    G    A        0      0        2 
   4  chr4_29752579     ZGre    G    A        0      0        2 
   4  chr4_29752579     ZHar    G    A        1      2        2 
   4  chr4_29752579   Sample    G    A        0      0        2 
   4  chr4_29757713     AAsi    A    G        0      0        2 
   4  chr4_29757713     AKia    A    G        0      0        2 
   4  chr4_29757713     AOna    A    G        0      0        2 
   4  chr4_29757713     ASom    A    G        0      0        2 
   4  chr4_29757713     HCab    A    G      0.5      1        2 
   4  chr4_29757713     HPrz    A    G        0      0        2 
   4  chr4_29757713     ZBoe    A    G        0      0        2 
   4  chr4_29757713     ZGre    A    G        0      0        2 
   4  chr4_29757713     ZHar    A    G        0      0        2 
   4  chr4_29757713   Sample    A    G        0      0        2 
   4  chr4_29763324     AAsi    C    T        0      0        2 
   4  chr4_29763324     AKia    C    T        0      0        2 
   4  chr4_29763324     AOna    C    T        0      0        2 
   4  chr4_29763324     ASom    C    T        1      2        2 
   4  chr4_29763324     HCab    C    T        0      0        2 
   4  chr4_29763324     HPrz    C    T        0      0        2 
   4  chr4_29763324     ZBoe    C    T        0      0        2 
   4  chr4_29763324     ZGre    C    T        0      0        2 
   4  chr4_29763324     ZHar    C    T        0      0        2 
   4  chr4_29763324   Sample    C    T        1      2        2 
   4  chr4_29772884     AAsi    C    T        0      0        2 
   4  chr4_29772884     AKia    C    T        0      0        2 
   4  chr4_29772884     AOna    C    T      0.5      1        2 
   4  chr4_29772884     ASom    C    T        0      0        2 
   4  chr4_29772884     HCab    C    T        0      0        2 
   4  chr4_29772884     HPrz    C    T        0      0        2 
   4  chr4_29772884     ZBoe    C    T        0      0        2 
   4  chr4_29772884     ZGre    C    T        0      0        2 
   4  chr4_29772884     ZHar    C    T        0      0        2 
   4  chr4_29772884   Sample    C    T        0      0        2 
   4  chr4_29794846     AAsi    G    A        0      0        2 
   4  chr4_29794846     AKia    G    A        0      0        2 
   4  chr4_29794846     AOna    G    A        0      0        2 
   4  chr4_29794846     ASom    G    A        0      0        2 
   4  chr4_29794846     HCab    G    A        0      0        2 
   4  chr4_29794846     HPrz    G    A      0.5      1        2 
   4  chr4_29794846     ZBoe    G    A        0      0        2 
   4  chr4_29794846     ZGre    G    A        0      0        2 
   4  chr4_29794846     ZHar    G    A        0      0        2 
   4  chr4_29794846   Sample    G    A        0      0        2 
   4  chr4_29795225     AAsi    T    A        0      0        2 
   4  chr4_29795225     AKia    T    A        0      0        2 
   4  chr4_29795225     AOna    T    A        0      0        2 
   4  chr4_29795225     ASom    T    A        0      0        2 
   4  chr4_29795225     HCab    T    A        1      2        2 
   4  chr4_29795225     HPrz    T    A        1      2        2 
   4  chr4_29795225     ZBoe    T    A        0      0        2 
   4  chr4_29795225     ZGre    T    A        0      0        2 
   4  chr4_29795225     ZHar    T    A        0      0        2 
   4  chr4_29795225   Sample    T    A        0      0        2 
   4  chr4_29810198     AAsi    T    C        0      0        2 
   4  chr4_29810198     AKia    T    C        0      0        2 
   4  chr4_29810198     AOna    T    C        0      0        2 
   4  chr4_29810198     ASom    T    C        0      0        2 
   4  chr4_29810198     HCab    T    C        0      0        2 
   4  chr4_29810198     HPrz    T    C        0      0        2 
   4  chr4_29810198     ZBoe    T    C        0      0        2 
   4  chr4_29810198     ZGre    T    C      0.5      1        2 
   4  chr4_29810198     ZHar    T    C        0      0        2 
   4  chr4_29810198   Sample    T    C        1      2        2 
   4  chr4_29811115     AAsi    G    A        0      0        2 
   4  chr4_29811115     AKia    G    A        0      0        2 
   4  chr4_29811115     AOna    G    A        0      0        2 
   4  chr4_29811115     ASom    G    A        0      0        2 
   4  chr4_29811115     HCab    G    A        1      2        2 
   4  chr4_29811115     HPrz    G    A        1      2        2 
   4  chr4_29811115     ZBoe    G    A        0      0        2 
   4  chr4_29811115     ZGre    G    A        0      0        2 
   4  chr4_29811115     ZHar    G    A        0      0        2 
   4  chr4_29811115   Sample    G    A        0      0        2 
   4  chr4_29819286     AAsi    C    T        0      0        2 
   4  chr4_29819286     AKia    C    T        0      0        2 
   4  chr4_29819286     AOna    C    T        0      0        2 
   4  chr4_29819286     ASom    C    T        0      0        2 
   4  chr4_29819286     HCab    C    T        0      0        2 
   4  chr4_29819286     HPrz    C    T        0      0        2 
   4  chr4_29819286     ZBoe    C    T        0      0        2 
   4  chr4_29819286     ZGre    C    T        0      0        2 
   4  chr4_29819286     ZHar    C    T      0.5      1        2 
   4  chr4_29819286   Sample    C    T        0      0        2 
   4  chr4_29819356     AAsi    C    T        0      0        2 
   4  chr4_29819356     AKia    C    T        0      0        2 
   4  chr4_29819356     AOna    C    T        0      0        2 
   4  chr4_29819356     ASom    C    T        0      0        2 
   4  chr4_29819356     HCab    C    T        0      0        2 
   4  chr4_29819356     HPrz    C    T        0      0        2 
   4  chr4_29819356     ZBoe    C    T        0      0        2 
   4  chr4_29819356     ZGre    C    T        1      2        2 
   4  chr4_29819356     ZHar    C    T        0      0        2 
   4  chr4_29819356   Sample    C    T        0      0        2 
   4  chr4_29822001     AAsi    C    A        0      0        2 
   4  chr4_29822001     AKia    C    A        1      2        2 
   4  chr4_29822001     AOna    C    A        0      0        2 
   4  chr4_29822001     ASom    C    A        0      0        2 
   4  chr4_29822001     HCab    C    A        0      0        2 
   4  chr4_29822001     HPrz    C    A        0      0        2 
   4  chr4_29822001     ZBoe    C    A        0      0        2 
   4  chr4_29822001     ZGre    C    A        0      0        2 
   4  chr4_29822001     ZHar    C    A        0      0        2 
   4  chr4_29822001   Sample    C    A        0      0        2 
   4  chr4_29829676     AAsi    G    A        0      0        2 
   4  chr4_29829676     AKia    G    A        0      0        2 
   4  chr4_29829676     AOna    G    A        1      2        2 
   4  chr4_29829676     ASom    G    A        0      0        2 
   4  chr4_29829676     HCab    G    A        0      0        2 
   4  chr4_29829676     HPrz    G    A        0      0        2 
   4  chr4_29829676     ZBoe    G    A        0      0        2 
   4  chr4_29829676     ZGre    G    A        0      0        2 
   4  chr4_29829676     ZHar    G    A        0      0        2 
   4  chr4_29829676   Sample    G    A        0      0        2 
   4  chr4_29841768     AAsi    C    T        0      0        2 
   4  chr4_29841768     AKia    C    T        0      0        2 
   4  chr4_29841768     AOna    C    T        0      0        2 
   4  chr4_29841768     ASom    C    T        0      0        2 
   4  chr4_29841768     HCab    C    T        0      0        2 
   4  chr4_29841768     HPrz    C    T        0      0        2 
   4  chr4_29841768     ZBoe    C    T        0      0        2 
   4  chr4_29841768     ZGre    C    T        0      0        2 
   4  chr4_29841768     ZHar    C    T      0.5      1        2 
   4  chr4_29841768   Sample    C    T        0      0        2 
   4  chr4_29847279     AAsi    C    T        1      2        2 
   4  chr4_29847279     AKia    C    T        0      0        2 
   4  chr4_29847279     AOna    C    T        0      0        2 
   4  chr4_29847279     ASom    C    T        0      0        2 
   4  chr4_29847279     HCab    C    T        0      0        2 
   4  chr4_29847279     HPrz    C    T        0      0        2 
   4  chr4_29847279     ZBoe    C    T        0      0        2 
   4  chr4_29847279     ZGre    C    T        0      0        2 
   4  chr4_29847279     ZHar    C    T        0      0        2 
   4  chr4_29847279   Sample    C    T        1      2        2 
   4  chr4_29847962     AAsi    A    T        0      0        2 
   4  chr4_29847962     AKia    A    T        0      0        2 
   4  chr4_29847962     AOna    A    T        1      2        2 
   4  chr4_29847962     ASom    A    T        0      0        2 
   4  chr4_29847962     HCab    A    T        0      0        2 
   4  chr4_29847962     HPrz    A    T        0      0        2 
   4  chr4_29847962     ZBoe    A    T        0      0        2 
   4  chr4_29847962     ZGre    A    T        0      0        2 
   4  chr4_29847962     ZHar    A    T        1      2        2 
   4  chr4_29847962   Sample    A    T        0      0        2 
   4  chr4_29854058     AAsi    G    A        0      0        2 
   4  chr4_29854058     AKia    G    A        0      0        2 
   4  chr4_29854058     AOna    G    A        0      0        2 
   4  chr4_29854058     ASom    G    A        0      0        2 
   4  chr4_29854058     HCab    G    A        1      2        2 
   4  chr4_29854058     HPrz    G    A        1      2        2 
   4  chr4_29854058     ZBoe    G    A        1      2        2 
   4  chr4_29854058     ZGre    G    A        1      2        2 
   4  chr4_29854058     ZHar    G    A        0      0        2 
   4  chr4_29854058   Sample    G    A        0      0        2 
   4  chr4_29862524     AAsi    A    G        0      0        2 
   4  chr4_29862524     AKia    A    G        0      0        2 
   4  chr4_29862524     AOna    A    G        0      0        2 
   4  chr4_29862524     ASom    A    G        0      0        2 
   4  chr4_29862524     HCab    A    G        1      2        2 
   4  chr4_29862524     HPrz    A    G        1      2        2 
   4  chr4_29862524     ZBoe    A    G        0      0        2 
   4  chr4_29862524     ZGre    A    G        0      0        2 
   4  chr4_29862524     ZHar    A    G        0      0        2 
   4  chr4_29862524   Sample    A    G        0      0        2 
   4  chr4_29864447     AAsi    A    T        0      0        2 
   4  chr4_29864447     AKia    A    T        1      2        2 
   4  chr4_29864447     AOna    A    T        1      2        2 
   4  chr4_29864447     ASom    A    T        0      0        2 
   4  chr4_29864447     HCab    A    T        0      0        2 
   4  chr4_29864447     HPrz    A    T        0      0        2 
   4  chr4_29864447     ZBoe    A    T        1      2        2 
   4  chr4_29864447     ZGre    A    T        0      0        2 
   4  chr4_29864447     ZHar    A    T      0.5      1        2 
   4  chr4_29864447   Sample    A    T        0      0        2 
   4  chr4_29871648     AAsi    T    C        0      0        2 
   4  chr4_29871648     AKia    T    C        0      0        2 
   4  chr4_29871648     AOna    T    C        0      0        2 
   4  chr4_29871648     ASom    T    C        0      0        2 
   4  chr4_29871648     HCab    T    C        0      0        2 
   4  chr4_29871648     HPrz    T    C        0      0        2 
   4  chr4_29871648     ZBoe    T    C      0.5      1        2 
   4  chr4_29871648     ZGre    T    C        0      0        2 
   4  chr4_29871648     ZHar    T    C        0      0        2 
   4  chr4_29871648   Sample    T    C        0      0        2 
   4  chr4_29873108     AAsi    T    C      0.5      1        2 
   4  chr4_29873108     AKia    T    C        0      0        2 
   4  chr4_29873108     AOna    T    C        0      0        2 
   4  chr4_29873108     ASom    T    C        0      0        2 
   4  chr4_29873108     HCab    T    C        0      0        2 
   4  chr4_29873108     HPrz    T    C        0      0        2 
   4  chr4_29873108     ZBoe    T    C        0      0        2 
   4  chr4_29873108     ZGre    T    C        0      0        2 
   4  chr4_29873108     ZHar    T    C        0      0        2 
   4  chr4_29873108   Sample    T    C        0      0        2 
   4  chr4_29886952     AAsi    C    T        0      0        2 
   4  chr4_29886952     AKia    C    T      0.5      1        2 
   4  chr4_29886952     AOna    C    T        0      0        2 
   4  chr4_29886952     ASom    C    T        0      0        2 
   4  chr4_29886952     HCab    C    T        0      0        2 
   4  chr4_29886952     HPrz    C    T        0      0        2 
   4  chr4_29886952     ZBoe    C    T        0      0        2 
   4  chr4_29886952     ZGre    C    T        0      0        2 
   4  chr4_29886952     ZHar    C    T        0      0        2 
   4  chr4_29886952   Sample    C    T        0      0        2 
   4  chr4_29912629     AAsi    G    A        0      0        2 
   4  chr4_29912629     AKia    G    A        0      0        2 
   4  chr4_29912629     AOna    G    A        1      2        2 
   4  chr4_29912629     ASom    G    A        0      0        2 
   4  chr4_29912629     HCab    G    A        0      0        2 
   4  chr4_29912629     HPrz    G    A        0      0        2 
   4  chr4_29912629     ZBoe    G    A        0      0        2 
   4  chr4_29912629     ZGre    G    A        0      0        2 
   4  chr4_29912629     ZHar    G    A        0      0        2 
   4  chr4_29912629   Sample    G    A        0      0        2 
   4  chr4_29925132     AAsi    C    G        0      0        2 
   4  chr4_29925132     AKia    C    G        0      0        2 
   4  chr4_29925132     AOna    C    G        0      0        2 
   4  chr4_29925132     ASom    C    G        0      0        2 
   4  chr4_29925132     HCab    C    G        0      0        2 
   4  chr4_29925132     HPrz    C    G        0      0        2 
   4  chr4_29925132     ZBoe    C    G        0      0        2 
   4  chr4_29925132     ZGre    C    G        0      0        2 
   4  chr4_29925132     ZHar    C    G        1      2        2 
   4  chr4_29925132   Sample    C    G        0      0        2 
   4  chr4_29927091     AAsi    G    A        0      0        2 
   4  chr4_29927091     AKia    G    A        0      0        2 
   4  chr4_29927091     AOna    G    A        0      0        2 
   4  chr4_29927091     ASom    G    A        0      0        2 
   4  chr4_29927091     HCab    G    A        0      0        2 
   4  chr4_29927091     HPrz    G    A        0      0        2 
   4  chr4_29927091     ZBoe    G    A        0      0        2 
   4  chr4_29927091     ZGre    G    A        1      2        2 
   4  chr4_29927091     ZHar    G    A        0      0        2 
   4  chr4_29927091   Sample    G    A        0      0        2 
   4  chr4_29933709     AAsi    G    T        0      0        2 
   4  chr4_29933709     AKia    G    T        0      0        2 
   4  chr4_29933709     AOna    G    T        0      0        2 
   4  chr4_29933709     ASom    G    T        0      0        2 
   4  chr4_29933709     HCab    G    T        0      0        2 
   4  chr4_29933709     HPrz    G    T        0      0        2 
   4  chr4_29933709     ZBoe    G    T      0.5      1        2 
   4  chr4_29933709     ZGre    G    T        0      0        2 
   4  chr4_29933709     ZHar    G    T        0      0        2 
   4  chr4_29933709   Sample    G    T        0      0        2 
   4  chr4_29941955     AAsi    A    G        1      2        2 
   4  chr4_29941955     AKia    A    G        0      0        2 
   4  chr4_29941955     AOna    A    G        0      0        2 
   4  chr4_29941955     ASom    A    G        1      2        2 
   4  chr4_29941955     HCab    A    G        0      0        2 
   4  chr4_29941955     HPrz    A    G        0      0        2 
   4  chr4_29941955     ZBoe    A    G        0      0        2 
   4  chr4_29941955     ZGre    A    G        0      0        2 
   4  chr4_29941955     ZHar    A    G        0      0        2 
   4  chr4_29941955   Sample    A    G        1      2        2 
   4  chr4_29955765     AAsi    C    T        0      0        2 
   4  chr4_29955765     AKia    C    T        0      0        2 
   4  chr4_29955765     AOna    C    T        0      0        2 
   4  chr4_29955765     ASom    C    T        0      0        2 
   4  chr4_29955765     HCab    C    T        1      2        2 
   4  chr4_29955765     HPrz    C    T      0.5      1        2 
   4  chr4_29955765     ZBoe    C    T        0      0        2 
   4  chr4_29955765     ZGre    C    T        0      0        2 
   4  chr4_29955765     ZHar    C    T        0      0        2 
   4  chr4_29955765   Sample    C    T        0      0        2 
   4  chr4_29956512     AAsi    T    C        0      0        2 
   4  chr4_29956512     AKia    T    C        0      0        2 
   4  chr4_29956512     AOna    T    C        0      0        2 
   4  chr4_29956512     ASom    T    C        0      0        2 
   4  chr4_29956512     HCab    T    C        0      0        2 
   4  chr4_29956512     HPrz    T    C        0      0        2 
   4  chr4_29956512     ZBoe    T    C        0      0        2 
   4  chr4_29956512     ZGre    T    C        1      2        2 
   4  chr4_29956512     ZHar    T    C        0      0        2 
   4  chr4_29956512   Sample    T    C        0      0        2 
   4  chr4_29956725     AAsi    T    C        0      0        2 
   4  chr4_29956725     AKia    T    C        0      0        2 
   4  chr4_29956725     AOna    T    C      0.5      1        2 
   4  chr4_29956725     ASom    T    C        0      0        2 
   4  chr4_29956725     HCab    T    C        0      0        2 
   4  chr4_29956725     HPrz    T    C        0      0        2 
   4  chr4_29956725     ZBoe    T    C        0      0        2 
   4  chr4_29956725     ZGre    T    C        0      0        2 
   4  chr4_29956725     ZHar    T    C        0      0        2 
   4  chr4_29956725   Sample    T    C        0      0        2 
   4  chr4_29958053     AAsi    A    T        0      0        2 
   4  chr4_29958053     AKia    A    T        0      0        2 
   4  chr4_29958053     AOna    A    T        0      0        2 
   4  chr4_29958053     ASom    A    T        0      0        2 
   4  chr4_29958053     HCab    A    T        1      2        2 
   4  chr4_29958053     HPrz    A    T        1      2        2 
   4  chr4_29958053     ZBoe    A    T        0      0        2 
   4  chr4_29958053     ZGre    A    T        0      0        2 
   4  chr4_29958053     ZHar    A    T        0      0        2 
   4  chr4_29958053   Sample    A    T        0      0        2 
   4  chr4_29959764     AAsi    T    C        0      0        2 
   4  chr4_29959764     AKia    T    C        0      0        2 
   4  chr4_29959764     AOna    T    C        0      0        2 
   4  chr4_29959764     ASom    T    C        0      0        2 
   4  chr4_29959764     HCab    T    C        0      0        2 
   4  chr4_29959764     HPrz    T    C        0      0        2 
   4  chr4_29959764     ZBoe    T    C      0.5      1        2 
   4  chr4_29959764     ZGre    T    C        0      0        2 
   4  chr4_29959764     ZHar    T    C        0      0        2 
   4  chr4_29959764   Sample    T    C        0      0        2 
   4  chr4_29987520     AAsi    T    G        0      0        2 
   4  chr4_29987520     AKia    T    G        0      0        2 
   4  chr4_29987520     AOna    T    G        0      0        2 
   4  chr4_29987520     ASom    T    G        0      0        2 
   4  chr4_29987520     HCab    T    G      0.5      1        2 
   4  chr4_29987520     HPrz    T    G        0      0        2 
   4  chr4_29987520     ZBoe    T    G        0      0        2 
   4  chr4_29987520     ZGre    T    G        0      0        2 
   4  chr4_29987520     ZHar    T    G        0      0        2 
   4  chr4_29987520   Sample    T    G        0      0        2 
   4  chr4_29997899     AAsi    G    A        0      0        2 
   4  chr4_29997899     AKia    G    A        0      0        2 
   4  chr4_29997899     AOna    G    A        0      0        2 
   4  chr4_29997899     ASom    G    A        0      0        2 
   4  chr4_29997899     HCab    G    A        1      2        2 
   4  chr4_29997899     HPrz    G    A        1      2        2 
   4  chr4_29997899     ZBoe    G    A        0      0        2 
   4  chr4_29997899     ZGre    G    A        0      0        2 
   4  chr4_29997899     ZHar    G    A        0      0        2 
   4  chr4_29997899   Sample    G    A        0      0        2 
   4  chr4_30000113     AAsi    G    T        0      0        2 
   4  chr4_30000113     AKia    G    T        0      0        2 
   4  chr4_30000113     AOna    G    T        0      0        2 
   4  chr4_30000113     ASom    G    T        0      0        2 
   4  chr4_30000113     HCab    G    T        0      0        2 
   4  chr4_30000113     HPrz    G    T        0      0        2 
   4  chr4_30000113     ZBoe    G    T        0      0        2 
   4  chr4_30000113     ZGre    G    T      0.5      1        2 
   4  chr4_30000113     ZHar    G    T        0      0        2 
   4  chr4_30000113   Sample    G    T        0      0        2 
   4  chr4_30003199     AAsi    G    A        0      0        2 
   4  chr4_30003199     AKia    G    A        0      0        2 
   4  chr4_30003199     AOna    G    A        0      0        2 
   4  chr4_30003199     ASom    G    A        0      0        2 
   4  chr4_30003199     HCab    G    A        0      0        2 
   4  chr4_30003199     HPrz    G    A        0      0        2 
   4  chr4_30003199     ZBoe    G    A        0      0        2 
   4  chr4_30003199     ZGre    G    A      0.5      1        2 
   4  chr4_30003199     ZHar    G    A        0      0        2 
   4  chr4_30003199   Sample    G    A        0      0        2 
   4  chr4_30008698     AAsi    T    G      0.5      1        2 
   4  chr4_30008698     AKia    T    G        0      0        2 
   4  chr4_30008698     AOna    T    G        0      0        2 
   4  chr4_30008698     ASom    T    G        0      0        2 
   4  chr4_30008698     HCab    T    G        0      0        2 
   4  chr4_30008698     HPrz    T    G        0      0        2 
   4  chr4_30008698     ZBoe    T    G        0      0        2 
   4  chr4_30008698     ZGre    T    G        0      0        2 
   4  chr4_30008698     ZHar    T    G        0      0        2 
   4  chr4_30008698   Sample    T    G        0      0        2 
   4  chr4_30012723     AAsi    G    C        0      0        2 
   4  chr4_30012723     AKia    G    C        0      0        2 
   4  chr4_30012723     AOna    G    C        0      0        2 
   4  chr4_30012723     ASom    G    C        1      2        2 
   4  chr4_30012723     HCab    G    C        0      0        2 
   4  chr4_30012723     HPrz    G    C        0      0        2 
   4  chr4_30012723     ZBoe    G    C        0      0        2 
   4  chr4_30012723     ZGre    G    C        0      0        2 
   4  chr4_30012723     ZHar    G    C        0      0        2 
   4  chr4_30012723   Sample    G    C        0      0        2 
   4  chr4_30018042     AAsi    G    A        1      2        2 
   4  chr4_30018042     AKia    G    A        0      0        2 
   4  chr4_30018042     AOna    G    A        0      0        2 
   4  chr4_30018042     ASom    G    A        1      2        2 
   4  chr4_30018042     HCab    G    A        1      2        2 
   4  chr4_30018042     HPrz    G    A        1      2        2 
   4  chr4_30018042     ZBoe    G    A        0      0        2 
   4  chr4_30018042     ZGre    G    A        0      0        2 
   4  chr4_30018042     ZHar    G    A        0      0        2 
   4  chr4_30018042   Sample    G    A        1      2        2 
   4  chr4_30021296     AAsi    C    A        0      0        2 
   4  chr4_30021296     AKia    C    A        0      0        2 
   4  chr4_30021296     AOna    C    A        0      0        2 
   4  chr4_30021296     ASom    C    A        0      0        2 
   4  chr4_30021296     HCab    C    A        1      2        2 
   4  chr4_30021296     HPrz    C    A        1      2        2 
   4  chr4_30021296     ZBoe    C    A        0      0        2 
   4  chr4_30021296     ZGre    C    A        0      0        2 
   4  chr4_30021296     ZHar    C    A        0      0        2 
   4  chr4_30021296   Sample    C    A        0      0        2 
   4  chr4_30021628     AAsi    T    C        0      0        2 
   4  chr4_30021628     AKia    T    C        1      2        2 
   4  chr4_30021628     AOna    T    C        0      0        2 
   4  chr4_30021628     ASom    T    C        0      0        2 
   4  chr4_30021628     HCab    T    C        0      0        2 
   4  chr4_30021628     HPrz    T    C        0      0        2 
   4  chr4_30021628     ZBoe    T    C        0      0        2 
   4  chr4_30021628     ZGre    T    C        0      0        2 
   4  chr4_30021628     ZHar    T    C        0      0        2 
   4  chr4_30021628   Sample    T    C        0      0        2 
   4  chr4_30028569     AAsi    T    C        0      0        2 
   4  chr4_30028569     AKia    T    C        0      0        2 
   4  chr4_30028569     AOna    T    C        0      0        2 
   4  chr4_30028569     ASom    T    C        0      0        2 
   4  chr4_30028569     HCab    T    C        1      2        2 
   4  chr4_30028569     HPrz    T    C        1      2        2 
   4  chr4_30028569     ZBoe    T    C        0      0        2 
   4  chr4_30028569     ZGre    T    C        0      0        2 
   4  chr4_30028569     ZHar    T    C        0      0        2 
   4  chr4_30028569   Sample    T    C        0      0        2 
   4  chr4_30029020     AAsi    C    T        1      2        2 
   4  chr4_30029020     AKia    C    T      0.5      1        2 
   4  chr4_30029020     AOna    C    T        1      2        2 
   4  chr4_30029020     ASom    C    T        1      2        2 
   4  chr4_30029020     HCab    C    T        0      0        2 
   4  chr4_30029020     HPrz    C    T        0      0        2 
   4  chr4_30029020     ZBoe    C    T        0      0        2 
   4  chr4_30029020     ZGre    C    T        0      0        2 
   4  chr4_30029020     ZHar    C    T        0      0        2 
   4  chr4_30029020   Sample    C    T        1      2        2 
   4  chr4_30044675     AAsi    T    C        0      0        2 
   4  chr4_30044675     AKia    T    C        1      2        2 
   4  chr4_30044675     AOna    T    C        1      2        2 
   4  chr4_30044675     ASom    T    C        0      0        2 
   4  chr4_30044675     HCab    T    C        0      0        2 
   4  chr4_30044675     HPrz    T    C        0      0        2 
   4  chr4_30044675     ZBoe    T    C        0      0        2 
   4  chr4_30044675     ZGre    T    C        0      0        2 
   4  chr4_30044675     ZHar    T    C        0      0        2 
   4  chr4_30044675   Sample    T    C        0      0        2 
   4  chr4_30047476     AAsi    C    T        0      0        2 
   4  chr4_30047476     AKia    C    T        1      2        2 
   4  chr4_30047476     AOna    C    T        1      2        2 
   4  chr4_30047476     ASom    C    T        0      0        2 
   4  chr4_30047476     HCab    C    T        0      0        2 
   4  chr4_30047476     HPrz    C    T        0      0        2 
   4  chr4_30047476     ZBoe    C    T        0      0        2 
   4  chr4_30047476     ZGre    C    T        0      0        2 
   4  chr4_30047476     ZHar    C    T        0      0        2 
   4  chr4_30047476   Sample    C    T        0      0        2 
   4  chr4_30049768     AAsi    A    C        0      0        2 
   4  chr4_30049768     AKia    A    C        1      2        2 
   4  chr4_30049768     AOna    A    C        0      0        2 
   4  chr4_30049768     ASom    A    C        0      0        2 
   4  chr4_30049768     HCab    A    C        0      0        2 
   4  chr4_30049768     HPrz    A    C        0      0        2 
   4  chr4_30049768     ZBoe    A    C        0      0        2 
   4  chr4_30049768     ZGre    A    C        0      0        2 
   4  chr4_30049768     ZHar    A    C        0      0        2 
   4  chr4_30049768   Sample    A    C        0      0        2 
   4  chr4_30050170     AAsi    G    T        0      0        2 
   4  chr4_30050170     AKia    G    T        0      0        2 
   4  chr4_30050170     AOna    G    T        1      2        2 
   4  chr4_30050170     ASom    G    T        0      0        2 
   4  chr4_30050170     HCab    G    T        0      0        2 
   4  chr4_30050170     HPrz    G    T        0      0        2 
   4  chr4_30050170     ZBoe    G    T        0      0        2 
   4  chr4_30050170     ZGre    G    T        0      0        2 
   4  chr4_30050170     ZHar    G    T        0      0        2 
   4  chr4_30050170   Sample    G    T        0      0        2 
   4  chr4_30054886     AAsi    C    T        0      0        2 
   4  chr4_30054886     AKia    C    T        0      0        2 
   4  chr4_30054886     AOna    C    T        0      0        2 
   4  chr4_30054886     ASom    C    T        0      0        2 
   4  chr4_30054886     HCab    C    T        1      2        2 
   4  chr4_30054886     HPrz    C    T        1      2        2 
   4  chr4_30054886     ZBoe    C    T        0      0        2 
   4  chr4_30054886     ZGre    C    T        0      0        2 
   4  chr4_30054886     ZHar    C    T        0      0        2 
   4  chr4_30054886   Sample    C    T        0      0        2 
   4  chr4_30054978     AAsi    T    G        0      0        2 
   4  chr4_30054978     AKia    T    G        1      2        2 
   4  chr4_30054978     AOna    T    G        1      2        2 
   4  chr4_30054978     ASom    T    G        0      0        2 
   4  chr4_30054978     HCab    T    G        0      0        2 
   4  chr4_30054978     HPrz    T    G        0      0        2 
   4  chr4_30054978     ZBoe    T    G        0      0        2 
   4  chr4_30054978     ZGre    T    G        0      0        2 
   4  chr4_30054978     ZHar    T    G        0      0        2 
   4  chr4_30054978   Sample    T    G        0      0        2 
   4  chr4_30060622     AAsi    G    A        0      0        2 
   4  chr4_30060622     AKia    G    A        0      0        2 
   4  chr4_30060622     AOna    G    A        0      0        2 
   4  chr4_30060622     ASom    G    A        0      0        2 
   4  chr4_30060622     HCab    G    A        1      2        2 
   4  chr4_30060622     HPrz    G    A        1      2        2 
   4  chr4_30060622     ZBoe    G    A        0      0        2 
   4  chr4_30060622     ZGre    G    A        0      0        2 
   4  chr4_30060622     ZHar    G    A        0      0        2 
   4  chr4_30060622   Sample    G    A        0      0        2 
   4  chr4_30062329     AAsi    A    C        0      0        2 
   4  chr4_30062329     AKia    A    C        0      0        2 
   4  chr4_30062329     AOna    A    C        0      0        2 
   4  chr4_30062329     ASom    A    C        0      0        2 
   4  chr4_30062329     HCab    A    C        0      0        2 
   4  chr4_30062329     HPrz    A    C      0.5      1        2 
   4  chr4_30062329     ZBoe    A    C        0      0        2 
   4  chr4_30062329     ZGre    A    C        0      0        2 
   4  chr4_30062329     ZHar    A    C        0      0        2 
   4  chr4_30062329   Sample    A    C        0      0        2 
   4  chr4_30065027     AAsi    A    G        0      0        2 
   4  chr4_30065027     AKia    A    G        0      0        2 
   4  chr4_30065027     AOna    A    G        0      0        2 
   4  chr4_30065027     ASom    A    G        0      0        2 
   4  chr4_30065027     HCab    A    G        0      0        2 
   4  chr4_30065027     HPrz    A    G        0      0        2 
   4  chr4_30065027     ZBoe    A    G        0      0        2 
   4  chr4_30065027     ZGre    A    G      0.5      1        2 
   4  chr4_30065027     ZHar    A    G        0      0        2 
   4  chr4_30065027   Sample    A    G        0      0        2 
   4  chr4_30065581     AAsi    G    T        0      0        2 
   4  chr4_30065581     AKia    G    T        1      2        2 
   4  chr4_30065581     AOna    G    T        0      0        2 
   4  chr4_30065581     ASom    G    T        0      0        2 
   4  chr4_30065581     HCab    G    T        0      0        2 
   4  chr4_30065581     HPrz    G    T        0      0        2 
   4  chr4_30065581     ZBoe    G    T        0      0        2 
   4  chr4_30065581     ZGre    G    T        0      0        2 
   4  chr4_30065581     ZHar    G    T        0      0        2 
   4  chr4_30065581   Sample    G    T        0      0        2 
   4  chr4_30068255     AAsi    C    T        0      0        2 
   4  chr4_30068255     AKia    C    T        0      0        2 
   4  chr4_30068255     AOna    C    T        1      2        2 
   4  chr4_30068255     ASom    C    T        0      0        2 
   4  chr4_30068255     HCab    C    T        1      2        2 
   4  chr4_30068255     HPrz    C    T        1      2        2 
   4  chr4_30068255     ZBoe    C    T        0      0        2 
   4  chr4_30068255     ZGre    C    T        0      0        2 
   4  chr4_30068255     ZHar    C    T        0      0        2 
   4  chr4_30068255   Sample    C    T        0      0        2 
   4  chr4_30070744     AAsi    A    G        0      0        2 
   4  chr4_30070744     AKia    A    G        0      0        2 
   4  chr4_30070744     AOna    A    G        0      0        2 
   4  chr4_30070744     ASom    A    G        0      0        2 
   4  chr4_30070744     HCab    A    G        1      2        2 
   4  chr4_30070744     HPrz    A    G        1      2        2 
   4  chr4_30070744     ZBoe    A    G        0      0        2 
   4  chr4_30070744     ZGre    A    G        0      0        2 
   4  chr4_30070744     ZHar    A    G        0      0        2 
   4  chr4_30070744   Sample    A    G        0      0        2 
   4  chr4_30070759     AAsi    C    G        0      0        2 
   4  chr4_30070759     AKia    C    G        0      0        2 
   4  chr4_30070759     AOna    C    G        0      0        2 
   4  chr4_30070759     ASom    C    G        1      2        2 
   4  chr4_30070759     HCab    C    G        0      0        2 
   4  chr4_30070759     HPrz    C    G        0      0        2 
   4  chr4_30070759     ZBoe    C    G        0      0        2 
   4  chr4_30070759     ZGre    C    G        0      0        2 
   4  chr4_30070759     ZHar    C    G        0      0        2 
   4  chr4_30070759   Sample    C    G        0      0        2 
   4  chr4_30071836     AAsi    T    G        0      0        2 
   4  chr4_30071836     AKia    T    G        0      0        2 
   4  chr4_30071836     AOna    T    G        1      2        2 
   4  chr4_30071836     ASom    T    G        0      0        2 
   4  chr4_30071836     HCab    T    G        1      2        2 
   4  chr4_30071836     HPrz    T    G        1      2        2 
   4  chr4_30071836     ZBoe    T    G        0      0        2 
   4  chr4_30071836     ZGre    T    G        0      0        2 
   4  chr4_30071836     ZHar    T    G        0      0        2 
   4  chr4_30071836   Sample    T    G        0      0        2 
   4  chr4_30098547     AAsi    G    T        0      0        2 
   4  chr4_30098547     AKia    G    T        0      0        2 
   4  chr4_30098547     AOna    G    T        0      0        2 
   4  chr4_30098547     ASom    G    T        0      0        2 
   4  chr4_30098547     HCab    G    T        0      0        2 
   4  chr4_30098547     HPrz    G    T      0.5      1        2 
   4  chr4_30098547     ZBoe    G    T        0      0        2 
   4  chr4_30098547     ZGre    G    T        0      0        2 
   4  chr4_30098547     ZHar    G    T        0      0        2 
   4  chr4_30098547   Sample    G    T        0      0        2 
   4  chr4_30098888     AAsi    A    T        0      0        2 
   4  chr4_30098888     AKia    A    T        0      0        2 
   4  chr4_30098888     AOna    A    T        0      0        2 
   4  chr4_30098888     ASom    A    T        0      0        2 
   4  chr4_30098888     HCab    A    T        0      0        2 
   4  chr4_30098888     HPrz    A    T      0.5      1        2 
   4  chr4_30098888     ZBoe    A    T        0      0        2 
   4  chr4_30098888     ZGre    A    T        0      0        2 
   4  chr4_30098888     ZHar    A    T        0      0        2 
   4  chr4_30098888   Sample    A    T        0      0        2 
   4  chr4_30100359     AAsi    G    T        1      2        2 
   4  chr4_30100359     AKia    G    T        1      2        2 
   4  chr4_30100359     AOna    G    T        1      2        2 
   4  chr4_30100359     ASom    G    T        1      2        2 
   4  chr4_30100359     HCab    G    T        0      0        2 
   4  chr4_30100359     HPrz    G    T        0      0        2 
   4  chr4_30100359     ZBoe    G    T        0      0        2 
   4  chr4_30100359     ZGre    G    T        0      0        2 
   4  chr4_30100359     ZHar    G    T        0      0        2 
   4  chr4_30100359   Sample    G    T        1      2        2 
   4  chr4_30100729     AAsi    G    A        0      0        2 
   4  chr4_30100729     AKia    G    A        0      0        2 
   4  chr4_30100729     AOna    G    A        0      0        2 
   4  chr4_30100729     ASom    G    A        0      0        2 
   4  chr4_30100729     HCab    G    A        0      0        2 
   4  chr4_30100729     HPrz    G    A        0      0        2 
   4  chr4_30100729     ZBoe    G    A        0      0        2 
   4  chr4_30100729     ZGre    G    A      0.5      1        2 
   4  chr4_30100729     ZHar    G    A        0      0        2 
   4  chr4_30100729   Sample    G    A        0      0        2 
   4  chr4_30108663     AAsi    C    T        0      0        2 
   4  chr4_30108663     AKia    C    T        0      0        2 
   4  chr4_30108663     AOna    C    T        1      2        2 
   4  chr4_30108663     ASom    C    T        0      0        2 
   4  chr4_30108663     HCab    C    T        0      0        2 
   4  chr4_30108663     HPrz    C    T        0      0        2 
   4  chr4_30108663     ZBoe    C    T        0      0        2 
   4  chr4_30108663     ZGre    C    T        0      0        2 
   4  chr4_30108663     ZHar    C    T        0      0        2 
   4  chr4_30108663   Sample    C    T        0      0        2 
   4  chr4_30125504     AAsi    A    G        0      0        2 
   4  chr4_30125504     AKia    A    G        0      0        2 
   4  chr4_30125504     AOna    A    G        0      0        2 
   4  chr4_30125504     ASom    A    G        0      0        2 
   4  chr4_30125504     HCab    A    G        0      0        2 
   4  chr4_30125504     HPrz    A    G        0      0        2 
   4  chr4_30125504     ZBoe    A    G        0      0        2 
   4  chr4_30125504     ZGre    A    G      0.5      1        2 
   4  chr4_30125504     ZHar    A    G        0      0        2 
   4  chr4_30125504   Sample    A    G        0      0        2 
   4  chr4_30156788     AAsi    A    G        0      0        2 
   4  chr4_30156788     AKia    A    G        1      2        2 
   4  chr4_30156788     AOna    A    G        0      0        2 
   4  chr4_30156788     ASom    A    G        0      0        2 
   4  chr4_30156788     HCab    A    G        0      0        2 
   4  chr4_30156788     HPrz    A    G        0      0        2 
   4  chr4_30156788     ZBoe    A    G        0      0        2 
   4  chr4_30156788     ZGre    A    G        0      0        2 
   4  chr4_30156788     ZHar    A    G        0      0        2 
   4  chr4_30156788   Sample    A    G        0      0        2 
   4  chr4_30170190     AAsi    A    G        0      0        2 
   4  chr4_30170190     AKia    A    G        0      0        2 
   4  chr4_30170190     AOna    A    G        0      0        2 
   4  chr4_30170190     ASom    A    G        0      0        2 
   4  chr4_30170190     HCab    A    G        0      0        2 
   4  chr4_30170190     HPrz    A    G        0      0        2 
   4  chr4_30170190     ZBoe    A    G      0.5      1        2 
   4  chr4_30170190     ZGre    A    G        0      0        2 
   4  chr4_30170190     ZHar    A    G        0      0        2 
   4  chr4_30170190   Sample    A    G        0      0        2 
   4  chr4_30170758     AAsi    G    C        0      0        2 
   4  chr4_30170758     AKia    G    C        0      0        2 
   4  chr4_30170758     AOna    G    C        0      0        2 
   4  chr4_30170758     ASom    G    C        0      0        2 
   4  chr4_30170758     HCab    G    C        0      0        2 
   4  chr4_30170758     HPrz    G    C        0      0        2 
   4  chr4_30170758     ZBoe    G    C        0      0        2 
   4  chr4_30170758     ZGre    G    C        0      0        2 
   4  chr4_30170758     ZHar    G    C      0.5      1        2 
   4  chr4_30170758   Sample    G    C        0      0        2 
   4  chr4_30171842     AAsi    A    G        0      0        2 
   4  chr4_30171842     AKia    A    G        0      0        2 
   4  chr4_30171842     AOna    A    G        1      2        2 
   4  chr4_30171842     ASom    A    G        0      0        2 
   4  chr4_30171842     HCab    A    G        0      0        2 
   4  chr4_30171842     HPrz    A    G        0      0        2 
   4  chr4_30171842     ZBoe    A    G        0      0        2 
   4  chr4_30171842     ZGre    A    G        0      0        2 
   4  chr4_30171842     ZHar    A    G        0      0        2 
   4  chr4_30171842   Sample    A    G        0      0        2 
   4  chr4_30175288     AAsi    A    G        1      2        2 
   4  chr4_30175288     AKia    A    G        0      0        2 
   4  chr4_30175288     AOna    A    G        0      0        2 
   4  chr4_30175288     ASom    A    G        0      0        2 
   4  chr4_30175288     HCab    A    G        0      0        2 
   4  chr4_30175288     HPrz    A    G        0      0        2 
   4  chr4_30175288     ZBoe    A    G        0      0        2 
   4  chr4_30175288     ZGre    A    G        0      0        2 
   4  chr4_30175288     ZHar    A    G        0      0        2 
   4  chr4_30175288   Sample    A    G        1      2        2 
   4  chr4_30184630     AAsi    C    A        0      0        2 
   4  chr4_30184630     AKia    C    A        0      0        2 
   4  chr4_30184630     AOna    C    A        0      0        2 
   4  chr4_30184630     ASom    C    A        0      0        2 
   4  chr4_30184630     HCab    C    A        1      2        2 
   4  chr4_30184630     HPrz    C    A        1      2        2 
   4  chr4_30184630     ZBoe    C    A        0      0        2 
   4  chr4_30184630     ZGre    C    A        0      0        2 
   4  chr4_30184630     ZHar    C    A        0      0        2 
   4  chr4_30184630   Sample    C    A        0      0        2 
   4  chr4_30184742     AAsi    G    A        0      0        2 
   4  chr4_30184742     AKia    G    A        0      0        2 
   4  chr4_30184742     AOna    G    A      0.5      1        2 
   4  chr4_30184742     ASom    G    A        0      0        2 
   4  chr4_30184742     HCab    G    A        0      0        2 
   4  chr4_30184742     HPrz    G    A        0      0        2 
   4  chr4_30184742     ZBoe    G    A        0      0        2 
   4  chr4_30184742     ZGre    G    A        0      0        2 
   4  chr4_30184742     ZHar    G    A        0      0        2 
   4  chr4_30184742   Sample    G    A        0      0        2 
   4  chr4_30188258     AAsi    C    T      0.5      1        2 
   4  chr4_30188258     AKia    C    T        0      0        2 
   4  chr4_30188258     AOna    C    T        0      0        2 
   4  chr4_30188258     ASom    C    T        0      0        2 
   4  chr4_30188258     HCab    C    T        0      0        2 
   4  chr4_30188258     HPrz    C    T        0      0        2 
   4  chr4_30188258     ZBoe    C    T        0      0        2 
   4  chr4_30188258     ZGre    C    T        0      0        2 
   4  chr4_30188258     ZHar    C    T        0      0        2 
   4  chr4_30188258   Sample    C    T        0      0        2 
   4  chr4_30190132     AAsi    C    A        0      0        2 
   4  chr4_30190132     AKia    C    A        1      2        2 
   4  chr4_30190132     AOna    C    A        0      0        2 
   4  chr4_30190132     ASom    C    A        0      0        2 
   4  chr4_30190132     HCab    C    A        0      0        2 
   4  chr4_30190132     HPrz    C    A        0      0        2 
   4  chr4_30190132     ZBoe    C    A        0      0        2 
   4  chr4_30190132     ZGre    C    A        0      0        2 
   4  chr4_30190132     ZHar    C    A        0      0        2 
   4  chr4_30190132   Sample    C    A        0      0        2 
   4  chr4_30207281     AAsi    T    A        0      0        2 
   4  chr4_30207281     AKia    T    A        0      0        2 
   4  chr4_30207281     AOna    T    A        0      0        2 
   4  chr4_30207281     ASom    T    A        0      0        2 
   4  chr4_30207281     HCab    T    A        0      0        2 
   4  chr4_30207281     HPrz    T    A        0      0        2 
   4  chr4_30207281     ZBoe    T    A        0      0        2 
   4  chr4_30207281     ZGre    T    A        0      0        2 
   4  chr4_30207281     ZHar    T    A        1      2        2 
   4  chr4_30207281   Sample    T    A        0      0        2 
   4  chr4_30226560     AAsi    G    A        0      0        2 
   4  chr4_30226560     AKia    G    A        0      0        2 
   4  chr4_30226560     AOna    G    A        0      0        2 
   4  chr4_30226560     ASom    G    A        0      0        2 
   4  chr4_30226560     HCab    G    A        0      0        2 
   4  chr4_30226560     HPrz    G    A        0      0        2 
   4  chr4_30226560     ZBoe    G    A      0.5      1        2 
   4  chr4_30226560     ZGre    G    A        0      0        2 
   4  chr4_30226560     ZHar    G    A        0      0        2 
   4  chr4_30226560   Sample    G    A        0      0        2 
   4  chr4_30228646     AAsi    T    G        0      0        2 
   4  chr4_30228646     AKia    T    G        0      0        2 
   4  chr4_30228646     AOna    T    G        0      0        2 
   4  chr4_30228646     ASom    T    G        0      0        2 
   4  chr4_30228646     HCab    T    G        0      0        2 
   4  chr4_30228646     HPrz    T    G        0      0        2 
   4  chr4_30228646     ZBoe    T    G      0.5      1        2 
   4  chr4_30228646     ZGre    T    G        0      0        2 
   4  chr4_30228646     ZHar    T    G        0      0        2 
   4  chr4_30228646   Sample    T    G        0      0        2 
   4  chr4_30231396     AAsi    C    A        0      0        2 
   4  chr4_30231396     AKia    C    A        0      0        2 
   4  chr4_30231396     AOna    C    A      0.5      1        2 
   4  chr4_30231396     ASom    C    A        0      0        2 
   4  chr4_30231396     HCab    C    A        0      0        2 
   4  chr4_30231396     HPrz    C    A        0      0        2 
   4  chr4_30231396     ZBoe    C    A        0      0        2 
   4  chr4_30231396     ZGre    C    A        0      0        2 
   4  chr4_30231396     ZHar    C    A        0      0        2 
   4  chr4_30231396   Sample    C    A        0      0        2 
   4  chr4_30237512     AAsi    T    C      0.5      1        2 
   4  chr4_30237512     AKia    T    C        0      0        2 
   4  chr4_30237512     AOna    T    C        0      0        2 
   4  chr4_30237512     ASom    T    C        0      0        2 
   4  chr4_30237512     HCab    T    C        0      0        2 
   4  chr4_30237512     HPrz    T    C        0      0        2 
   4  chr4_30237512     ZBoe    T    C        0      0        2 
   4  chr4_30237512     ZGre    T    C        0      0        2 
   4  chr4_30237512     ZHar    T    C        0      0        2 
   4  chr4_30237512   Sample    T    C        0      0        2 
   4  chr4_30242522     AAsi    G    A        0      0        2 
   4  chr4_30242522     AKia    G    A        0      0        2 
   4  chr4_30242522     AOna    G    A        0      0        2 
   4  chr4_30242522     ASom    G    A        0      0        2 
   4  chr4_30242522     HCab    G    A        1      2        2 
   4  chr4_30242522     HPrz    G    A        1      2        2 
   4  chr4_30242522     ZBoe    G    A        0      0        2 
   4  chr4_30242522     ZGre    G    A        0      0        2 
   4  chr4_30242522     ZHar    G    A        0      0        2 
   4  chr4_30242522   Sample    G    A        0      0        2 
   4  chr4_30249896     AAsi    A    G        0      0        2 
   4  chr4_30249896     AKia    A    G        0      0        2 
   4  chr4_30249896     AOna    A    G        0      0        2 
   4  chr4_30249896     ASom    A    G        0      0        2 
   4  chr4_30249896     HCab    A    G        0      0        2 
   4  chr4_30249896     HPrz    A    G        0      0        2 
   4  chr4_30249896     ZBoe    A    G        1      2        2 
   4  chr4_30249896     ZGre    A    G        1      2        2 
   4  chr4_30249896     ZHar    A    G        1      2        2 
   4  chr4_30249896   Sample    A    G        0      0        2 
   4  chr4_30250785     AAsi    A    T        0      0        2 
   4  chr4_30250785     AKia    A    T        0      0        2 
   4  chr4_30250785     AOna    A    T        0      0        2 
   4  chr4_30250785     ASom    A    T        0      0        2 
   4  chr4_30250785     HCab    A    T      0.5      1        2 
   4  chr4_30250785     HPrz    A    T        0      0        2 
   4  chr4_30250785     ZBoe    A    T        0      0        2 
   4  chr4_30250785     ZGre    A    T        0      0        2 
   4  chr4_30250785     ZHar    A    T        0      0        2 
   4  chr4_30250785   Sample    A    T        0      0        2 
   4  chr4_30263265     AAsi    G    A        0      0        2 
   4  chr4_30263265     AKia    G    A        0      0        2 
   4  chr4_30263265     AOna    G    A        0      0        2 
   4  chr4_30263265     ASom    G    A        0      0        2 
   4  chr4_30263265     HCab    G    A        0      0        2 
   4  chr4_30263265     HPrz    G    A        0      0        2 
   4  chr4_30263265     ZBoe    G    A        0      0        2 
   4  chr4_30263265     ZGre    G    A        0      0        2 
   4  chr4_30263265     ZHar    G    A        1      2        2 
   4  chr4_30263265   Sample    G    A        0      0        2 
   4  chr4_30268560     AAsi    A    G        0      0        2 
   4  chr4_30268560     AKia    A    G        0      0        2 
   4  chr4_30268560     AOna    A    G        0      0        2 
   4  chr4_30268560     ASom    A    G        0      0        2 
   4  chr4_30268560     HCab    A    G        1      2        2 
   4  chr4_30268560     HPrz    A    G        0      0        2 
   4  chr4_30268560     ZBoe    A    G        0      0        2 
   4  chr4_30268560     ZGre    A    G        0      0        2 
   4  chr4_30268560     ZHar    A    G        0      0        2 
   4  chr4_30268560   Sample    A    G        0      0        2 
   4  chr4_30269308     AAsi    G    A        0      0        2 
   4  chr4_30269308     AKia    G    A        0      0        2 
   4  chr4_30269308     AOna    G    A        0      0        2 
   4  chr4_30269308     ASom    G    A        0      0        2 
   4  chr4_30269308     HCab    G    A        0      0        2 
   4  chr4_30269308     HPrz    G    A        1      2        2 
   4  chr4_30269308     ZBoe    G    A        0      0        2 
   4  chr4_30269308     ZGre    G    A        0      0        2 
   4  chr4_30269308     ZHar    G    A        1      2        2 
   4  chr4_30269308   Sample    G    A        0      0        2 
   4  chr4_30288200     AAsi    G    A        0      0        2 
   4  chr4_30288200     AKia    G    A        0      0        2 
   4  chr4_30288200     AOna    G    A        0      0        2 
   4  chr4_30288200     ASom    G    A        0      0        2 
   4  chr4_30288200     HCab    G    A        0      0        2 
   4  chr4_30288200     HPrz    G    A      0.5      1        2 
   4  chr4_30288200     ZBoe    G    A        0      0        2 
   4  chr4_30288200     ZGre    G    A        0      0        2 
   4  chr4_30288200     ZHar    G    A        0      0        2 
   4  chr4_30288200   Sample    G    A        0      0        2 
   4  chr4_30295035     AAsi    T    C        0      0        2 
   4  chr4_30295035     AKia    T    C        0      0        2 
   4  chr4_30295035     AOna    T    C        0      0        2 
   4  chr4_30295035     ASom    T    C        0      0        2 
   4  chr4_30295035     HCab    T    C        1      2        2 
   4  chr4_30295035     HPrz    T    C        0      0        2 
   4  chr4_30295035     ZBoe    T    C        0      0        2 
   4  chr4_30295035     ZGre    T    C        0      0        2 
   4  chr4_30295035     ZHar    T    C        0      0        2 
   4  chr4_30295035   Sample    T    C        0      0        2 
   4  chr4_30303361     AAsi    C    T        0      0        2 
   4  chr4_30303361     AKia    C    T        0      0        2 
   4  chr4_30303361     AOna    C    T        0      0        2 
   4  chr4_30303361     ASom    C    T        0      0        2 
   4  chr4_30303361     HCab    C    T        0      0        2 
   4  chr4_30303361     HPrz    C    T      0.5      1        2 
   4  chr4_30303361     ZBoe    C    T        0      0        2 
   4  chr4_30303361     ZGre    C    T        0      0        2 
   4  chr4_30303361     ZHar    C    T        0      0        2 
   4  chr4_30303361   Sample    C    T        0      0        2 
   4  chr4_30310661     AAsi    C    G        0      0        2 
   4  chr4_30310661     AKia    C    G        0      0        2 
   4  chr4_30310661     AOna    C    G      0.5      1        2 
   4  chr4_30310661     ASom    C    G        0      0        2 
   4  chr4_30310661     HCab    C    G        0      0        2 
   4  chr4_30310661     HPrz    C    G        0      0        2 
   4  chr4_30310661     ZBoe    C    G        0      0        2 
   4  chr4_30310661     ZGre    C    G        0      0        2 
   4  chr4_30310661     ZHar    C    G        0      0        2 
   4  chr4_30310661   Sample    C    G        0      0        2 
   4  chr4_30319315     AAsi    G    A        0      0        2 
   4  chr4_30319315     AKia    G    A        0      0        2 
   4  chr4_30319315     AOna    G    A        1      2        2 
   4  chr4_30319315     ASom    G    A        0      0        2 
   4  chr4_30319315     HCab    G    A        0      0        2 
   4  chr4_30319315     HPrz    G    A        0      0        2 
   4  chr4_30319315     ZBoe    G    A        0      0        2 
   4  chr4_30319315     ZGre    G    A        0      0        2 
   4  chr4_30319315     ZHar    G    A        0      0        2 
   4  chr4_30319315   Sample    G    A        0      0        2 
   4  chr4_30328740     AAsi    C    T        0      0        2 
   4  chr4_30328740     AKia    C    T        0      0        2 
   4  chr4_30328740     AOna    C    T        0      0        2 
   4  chr4_30328740     ASom    C    T        0      0        2 
   4  chr4_30328740     HCab    C    T        0      0        2 
   4  chr4_30328740     HPrz    C    T        0      0        2 
   4  chr4_30328740     ZBoe    C    T        0      0        2 
   4  chr4_30328740     ZGre    C    T      0.5      1        2 
   4  chr4_30328740     ZHar    C    T        0      0        2 
   4  chr4_30328740   Sample    C    T        0      0        2 
   4  chr4_30341166     AAsi    A    G        0      0        2 
   4  chr4_30341166     AKia    A    G        0      0        2 
   4  chr4_30341166     AOna    A    G        0      0        2 
   4  chr4_30341166     ASom    A    G        0      0        2 
   4  chr4_30341166     HCab    A    G        0      0        2 
   4  chr4_30341166     HPrz    A    G        0      0        2 
   4  chr4_30341166     ZBoe    A    G        0      0        2 
   4  chr4_30341166     ZGre    A    G      0.5      1        2 
   4  chr4_30341166     ZHar    A    G        0      0        2 
   4  chr4_30341166   Sample    A    G        0      0        2 
   4  chr4_30347983     AAsi    C    T        1      2        2 
   4  chr4_30347983     AKia    C    T        0      0        2 
   4  chr4_30347983     AOna    C    T        0      0        2 
   4  chr4_30347983     ASom    C    T        1      2        2 
   4  chr4_30347983     HCab    C    T        0      0        2 
   4  chr4_30347983     HPrz    C    T        0      0        2 
   4  chr4_30347983     ZBoe    C    T        0      0        2 
   4  chr4_30347983     ZGre    C    T        0      0        2 
   4  chr4_30347983     ZHar    C    T        0      0        2 
   4  chr4_30347983   Sample    C    T        1      2        2 
   4  chr4_30361235     AAsi    G    A        1      2        2 
   4  chr4_30361235     AKia    G    A        0      0        2 
   4  chr4_30361235     AOna    G    A        0      0        2 
   4  chr4_30361235     ASom    G    A        1      2        2 
   4  chr4_30361235     HCab    G    A        0      0        2 
   4  chr4_30361235     HPrz    G    A        0      0        2 
   4  chr4_30361235     ZBoe    G    A        0      0        2 
   4  chr4_30361235     ZGre    G    A        0      0        2 
   4  chr4_30361235     ZHar    G    A        0      0        2 
   4  chr4_30361235   Sample    G    A        1      2        2 
   4  chr4_30372407     AAsi    T    C        0      0        2 
   4  chr4_30372407     AKia    T    C        0      0        2 
   4  chr4_30372407     AOna    T    C        0      0        2 
   4  chr4_30372407     ASom    T    C        0      0        2 
   4  chr4_30372407     HCab    T    C        0      0        2 
   4  chr4_30372407     HPrz    T    C        0      0        2 
   4  chr4_30372407     ZBoe    T    C      0.5      1        2 
   4  chr4_30372407     ZGre    T    C        0      0        2 
   4  chr4_30372407     ZHar    T    C      0.5      1        2 
   4  chr4_30372407   Sample    T    C        0      0        2 
   4  chr4_30374830     AAsi    G    A        0      0        2 
   4  chr4_30374830     AKia    G    A        0      0        2 
   4  chr4_30374830     AOna    G    A        1      2        2 
   4  chr4_30374830     ASom    G    A        0      0        2 
   4  chr4_30374830     HCab    G    A        0      0        2 
   4  chr4_30374830     HPrz    G    A        0      0        2 
   4  chr4_30374830     ZBoe    G    A        0      0        2 
   4  chr4_30374830     ZGre    G    A        0      0        2 
   4  chr4_30374830     ZHar    G    A        0      0        2 
   4  chr4_30374830   Sample    G    A        0      0        2 
   4  chr4_30381849     AAsi    A    G        0      0        2 
   4  chr4_30381849     AKia    A    G        0      0        2 
   4  chr4_30381849     AOna    A    G        0      0        2 
   4  chr4_30381849     ASom    A    G        0      0        2 
   4  chr4_30381849     HCab    A    G        0      0        2 
   4  chr4_30381849     HPrz    A    G        0      0        2 
   4  chr4_30381849     ZBoe    A    G        0      0        2 
   4  chr4_30381849     ZGre    A    G      0.5      1        2 
   4  chr4_30381849     ZHar    A    G        0      0        2 
   4  chr4_30381849   Sample    A    G        0      0        2 
   4  chr4_30383463     AAsi    T    A        0      0        2 
   4  chr4_30383463     AKia    T    A        0      0        2 
   4  chr4_30383463     AOna    T    A        0      0        2 
   4  chr4_30383463     ASom    T    A        0      0        2 
   4  chr4_30383463     HCab    T    A      0.5      1        2 
   4  chr4_30383463     HPrz    T    A        0      0        2 
   4  chr4_30383463     ZBoe    T    A        0      0        2 
   4  chr4_30383463     ZGre    T    A        0      0        2 
   4  chr4_30383463     ZHar    T    A        0      0        2 
   4  chr4_30383463   Sample    T    A        0      0        2 
   4  chr4_30391057     AAsi    C    T        0      0        2 
   4  chr4_30391057     AKia    C    T        0      0        2 
   4  chr4_30391057     AOna    C    T        0      0        2 
   4  chr4_30391057     ASom    C    T        0      0        2 
   4  chr4_30391057     HCab    C    T        0      0        2 
   4  chr4_30391057     HPrz    C    T        0      0        2 
   4  chr4_30391057     ZBoe    C    T      0.5      1        2 
   4  chr4_30391057     ZGre    C    T        0      0        2 
   4  chr4_30391057     ZHar    C    T        0      0        2 
   4  chr4_30391057   Sample    C    T        0      0        2 
   4  chr4_30400378     AAsi    C    T        1      2        2 
   4  chr4_30400378     AKia    C    T        0      0        2 
   4  chr4_30400378     AOna    C    T        0      0        2 
   4  chr4_30400378     ASom    C    T        0      0        2 
   4  chr4_30400378     HCab    C    T        0      0        2 
   4  chr4_30400378     HPrz    C    T        0      0        2 
   4  chr4_30400378     ZBoe    C    T        0      0        2 
   4  chr4_30400378     ZGre    C    T        0      0        2 
   4  chr4_30400378     ZHar    C    T        0      0        2 
   4  chr4_30400378   Sample    C    T        0      0        2 
   4  chr4_30408419     AAsi    A    T        0      0        2 
   4  chr4_30408419     AKia    A    T        0      0        2 
   4  chr4_30408419     AOna    A    T        0      0        2 
   4  chr4_30408419     ASom    A    T        0      0        2 
   4  chr4_30408419     HCab    A    T        0      0        2 
   4  chr4_30408419     HPrz    A    T        0      0        2 
   4  chr4_30408419     ZBoe    A    T        0      0        2 
   4  chr4_30408419     ZGre    A    T      0.5      1        2 
   4  chr4_30408419     ZHar    A    T        0      0        2 
   4  chr4_30408419   Sample    A    T        0      0        2 
   4  chr4_30420848     AAsi    G    A        0      0        2 
   4  chr4_30420848     AKia    G    A      0.5      1        2 
   4  chr4_30420848     AOna    G    A        0      0        2 
   4  chr4_30420848     ASom    G    A        0      0        2 
   4  chr4_30420848     HCab    G    A        0      0        2 
   4  chr4_30420848     HPrz    G    A        0      0        2 
   4  chr4_30420848     ZBoe    G    A        0      0        2 
   4  chr4_30420848     ZGre    G    A        0      0        2 
   4  chr4_30420848     ZHar    G    A        0      0        2 
   4  chr4_30420848   Sample    G    A        0      0        2 
   4  chr4_30422093     AAsi    G    C        0      0        2 
   4  chr4_30422093     AKia    G    C        0      0        2 
   4  chr4_30422093     AOna    G    C        0      0        2 
   4  chr4_30422093     ASom    G    C        0      0        2 
   4  chr4_30422093     HCab    G    C        1      2        2 
   4  chr4_30422093     HPrz    G    C        1      2        2 
   4  chr4_30422093     ZBoe    G    C        0      0        2 
   4  chr4_30422093     ZGre    G    C        0      0        2 
   4  chr4_30422093     ZHar    G    C        0      0        2 
   4  chr4_30422093   Sample    G    C        0      0        2 
   4  chr4_30422310     AAsi    T    C        0      0        2 
   4  chr4_30422310     AKia    T    C        0      0        2 
   4  chr4_30422310     AOna    T    C        0      0        2 
   4  chr4_30422310     ASom    T    C        0      0        2 
   4  chr4_30422310     HCab    T    C        0      0        2 
   4  chr4_30422310     HPrz    T    C        0      0        2 
   4  chr4_30422310     ZBoe    T    C      0.5      1        2 
   4  chr4_30422310     ZGre    T    C        0      0        2 
   4  chr4_30422310     ZHar    T    C        0      0        2 
   4  chr4_30422310   Sample    T    C        0      0        2 
   4  chr4_30435603     AAsi    G    A        0      0        2 
   4  chr4_30435603     AKia    G    A        0      0        2 
   4  chr4_30435603     AOna    G    A        0      0        2 
   4  chr4_30435603     ASom    G    A        0      0        2 
   4  chr4_30435603     HCab    G    A        0      0        2 
   4  chr4_30435603     HPrz    G    A        0      0        2 
   4  chr4_30435603     ZBoe    G    A      0.5      1        2 
   4  chr4_30435603     ZGre    G    A        0      0        2 
   4  chr4_30435603     ZHar    G    A        0      0        2 
   4  chr4_30435603   Sample    G    A        0      0        2 
   4  chr4_30444782     AAsi    C    T        0      0        2 
   4  chr4_30444782     AKia    C    T        0      0        2 
   4  chr4_30444782     AOna    C    T        0      0        2 
   4  chr4_30444782     ASom    C    T        0      0        2 
   4  chr4_30444782     HCab    C    T        1      2        2 
   4  chr4_30444782     HPrz    C    T        1      2        2 
   4  chr4_30444782     ZBoe    C    T        0      0        2 
   4  chr4_30444782     ZGre    C    T        0      0        2 
   4  chr4_30444782     ZHar    C    T        0      0        2 
   4  chr4_30444782   Sample    C    T        0      0        2 
   4  chr4_30449641     AAsi    A    G        0      0        2 
   4  chr4_30449641     AKia    A    G        0      0        2 
   4  chr4_30449641     AOna    A    G        0      0        2 
   4  chr4_30449641     ASom    A    G        0      0        2 
   4  chr4_30449641     HCab    A    G        0      0        2 
   4  chr4_30449641     HPrz    A    G        0      0        2 
   4  chr4_30449641     ZBoe    A    G        0      0        2 
   4  chr4_30449641     ZGre    A    G        0      0        2 
   4  chr4_30449641     ZHar    A    G        1      2        2 
   4  chr4_30449641   Sample    A    G        0      0        2 
   4  chr4_30451201     AAsi    C    T        0      0        2 
   4  chr4_30451201     AKia    C    T        0      0        2 
   4  chr4_30451201     AOna    C    T        0      0        2 
   4  chr4_30451201     ASom    C    T        0      0        2 
   4  chr4_30451201     HCab    C    T        0      0        2 
   4  chr4_30451201     HPrz    C    T        0      0        2 
   4  chr4_30451201     ZBoe    C    T      0.5      1        2 
   4  chr4_30451201     ZGre    C    T        0      0        2 
   4  chr4_30451201     ZHar    C    T        0      0        2 
   4  chr4_30451201   Sample    C    T        0      0        2 
   4  chr4_30472677     AAsi    G    T        0      0        2 
   4  chr4_30472677     AKia    G    T        1      2        2 
   4  chr4_30472677     AOna    G    T        0      0        2 
   4  chr4_30472677     ASom    G    T        0      0        2 
   4  chr4_30472677     HCab    G    T        0      0        2 
   4  chr4_30472677     HPrz    G    T        0      0        2 
   4  chr4_30472677     ZBoe    G    T        0      0        2 
   4  chr4_30472677     ZGre    G    T        0      0        2 
   4  chr4_30472677     ZHar    G    T        0      0        2 
   4  chr4_30472677   Sample    G    T        0      0        2 
   4  chr4_30479576     AAsi    T    C        0      0        2 
   4  chr4_30479576     AKia    T    C        0      0        2 
   4  chr4_30479576     AOna    T    C        0      0        2 
   4  chr4_30479576     ASom    T    C        0      0        2 
   4  chr4_30479576     HCab    T    C        0      0        2 
   4  chr4_30479576     HPrz    T    C        0      0        2 
   4  chr4_30479576     ZBoe    T    C        0      0        2 
   4  chr4_30479576     ZGre    T    C      0.5      1        2 
   4  chr4_30479576     ZHar    T    C        0      0        2 
   4  chr4_30479576   Sample    T    C        0      0        2 
   4  chr4_30497664     AAsi    C    T        0      0        2 
   4  chr4_30497664     AKia    C    T        0      0        2 
   4  chr4_30497664     AOna    C    T        0      0        2 
   4  chr4_30497664     ASom    C    T        0      0        2 
   4  chr4_30497664     HCab    C    T        0      0        2 
   4  chr4_30497664     HPrz    C    T        0      0        2 
   4  chr4_30497664     ZBoe    C    T        0      0        2 
   4  chr4_30497664     ZGre    C    T        0      0        2 
   4  chr4_30497664     ZHar    C    T      0.5      1        2 
   4  chr4_30497664   Sample    C    T        0      0        2 
   4  chr4_30506593     AAsi    G    C        0      0        2 
   4  chr4_30506593     AKia    G    C        0      0        2 
   4  chr4_30506593     AOna    G    C        0      0        2 
   4  chr4_30506593     ASom    G    C        0      0        2 
   4  chr4_30506593     HCab    G    C        0      0        2 
   4  chr4_30506593     HPrz    G    C        0      0        2 
   4  chr4_30506593     ZBoe    G    C        0      0        2 
   4  chr4_30506593     ZGre    G    C      0.5      1        2 
   4  chr4_30506593     ZHar    G    C        0      0        2 
   4  chr4_30506593   Sample    G    C        0      0        2 
   4  chr4_30513957     AAsi    G    A        0      0        2 
   4  chr4_30513957     AKia    G    A        0      0        2 
   4  chr4_30513957     AOna    G    A        0      0        2 
   4  chr4_30513957     ASom    G    A        0      0        2 
   4  chr4_30513957     HCab    G    A        1      2        2 
   4  chr4_30513957     HPrz    G    A        1      2        2 
   4  chr4_30513957     ZBoe    G    A        0      0        2 
   4  chr4_30513957     ZGre    G    A        0      0        2 
   4  chr4_30513957     ZHar    G    A        0      0        2 
   4  chr4_30513957   Sample    G    A        0      0        2 
   4  chr4_30535748     AAsi    C    G        0      0        2 
   4  chr4_30535748     AKia    C    G        0      0        2 
   4  chr4_30535748     AOna    C    G        0      0        2 
   4  chr4_30535748     ASom    C    G        0      0        2 
   4  chr4_30535748     HCab    C    G      0.5      1        2 
   4  chr4_30535748     HPrz    C    G        0      0        2 
   4  chr4_30535748     ZBoe    C    G        0      0        2 
   4  chr4_30535748     ZGre    C    G        0      0        2 
   4  chr4_30535748     ZHar    C    G        0      0        2 
   4  chr4_30535748   Sample    C    G        0      0        2 
   4  chr4_30542422     AAsi    C    T        0      0        2 
   4  chr4_30542422     AKia    C    T        0      0        2 
   4  chr4_30542422     AOna    C    T        0      0        2 
   4  chr4_30542422     ASom    C    T        0      0        2 
   4  chr4_30542422     HCab    C    T        0      0        2 
   4  chr4_30542422     HPrz    C    T        0      0        2 
   4  chr4_30542422     ZBoe    C    T        1      2        2 
   4  chr4_30542422     ZGre    C    T        1      2        2 
   4  chr4_30542422     ZHar    C    T        1      2        2 
   4  chr4_30542422   Sample    C    T        0      0        2 
   4  chr4_30549163     AAsi    T    C        0      0        2 
   4  chr4_30549163     AKia    T    C        0      0        2 
   4  chr4_30549163     AOna    T    C        0      0        2 
   4  chr4_30549163     ASom    T    C        0      0        2 
   4  chr4_30549163     HCab    T    C        1      2        2 
   4  chr4_30549163     HPrz    T    C        1      2        2 
   4  chr4_30549163     ZBoe    T    C        0      0        2 
   4  chr4_30549163     ZGre    T    C        0      0        2 
   4  chr4_30549163     ZHar    T    C        0      0        2 
   4  chr4_30549163   Sample    T    C        0      0        2 
   4  chr4_30553374     AAsi    A    C        0      0        2 
   4  chr4_30553374     AKia    A    C        0      0        2 
   4  chr4_30553374     AOna    A    C        0      0        2 
   4  chr4_30553374     ASom    A    C        0      0        2 
   4  chr4_30553374     HCab    A    C        0      0        2 
   4  chr4_30553374     HPrz    A    C        0      0        2 
   4  chr4_30553374     ZBoe    A    C        0      0        2 
   4  chr4_30553374     ZGre    A    C        1      2        2 
   4  chr4_30553374     ZHar    A    C        0      0        2 
   4  chr4_30553374   Sample    A    C        0      0        2 
   4  chr4_30553956     AAsi    C    T        1      2        2 
   4  chr4_30553956     AKia    C    T        0      0        2 
   4  chr4_30553956     AOna    C    T        0      0        2 
   4  chr4_30553956     ASom    C    T        0      0        2 
   4  chr4_30553956     HCab    C    T        0      0        2 
   4  chr4_30553956     HPrz    C    T        0      0        2 
   4  chr4_30553956     ZBoe    C    T        0      0        2 
   4  chr4_30553956     ZGre    C    T        0      0        2 
   4  chr4_30553956     ZHar    C    T        0      0        2 
   4  chr4_30553956   Sample    C    T        1      2        2 
   4  chr4_30562138     AAsi    G    A        0      0        2 
   4  chr4_30562138     AKia    G    A        0      0        2 
   4  chr4_30562138     AOna    G    A        0      0        2 
   4  chr4_30562138     ASom    G    A        0      0        2 
   4  chr4_30562138     HCab    G    A        1      2        2 
   4  chr4_30562138     HPrz    G    A        1      2        2 
   4  chr4_30562138     ZBoe    G    A        0      0        2 
   4  chr4_30562138     ZGre    G    A        0      0        2 
   4  chr4_30562138     ZHar    G    A        0      0        2 
   4  chr4_30562138   Sample    G    A        0      0        2 
   4  chr4_30562486     AAsi    A    G        0      0        2 
   4  chr4_30562486     AKia    A    G        0      0        2 
   4  chr4_30562486     AOna    A    G        0      0        2 
   4  chr4_30562486     ASom    A    G        0      0        2 
   4  chr4_30562486     HCab    A    G        0      0        2 
   4  chr4_30562486     HPrz    A    G        0      0        2 
   4  chr4_30562486     ZBoe    A    G        0      0        2 
   4  chr4_30562486     ZGre    A    G        0      0        2 
   4  chr4_30562486     ZHar    A    G        1      2        2 
   4  chr4_30562486   Sample    A    G        0      0        2 
   4  chr4_30563260     AAsi    A    T        0      0        2 
   4  chr4_30563260     AKia    A    T        0      0        2 
   4  chr4_30563260     AOna    A    T        0      0        2 
   4  chr4_30563260     ASom    A    T        0      0        2 
   4  chr4_30563260     HCab    A    T        0      0        2 
   4  chr4_30563260     HPrz    A    T        0      0        2 
   4  chr4_30563260     ZBoe    A    T        0      0        2 
   4  chr4_30563260     ZGre    A    T        0      0        2 
   4  chr4_30563260     ZHar    A    T      0.5      1        2 
   4  chr4_30563260   Sample    A    T        0      0        2 
   4  chr4_30563589     AAsi    A    G        1      2        2 
   4  chr4_30563589     AKia    A    G        0      0        2 
   4  chr4_30563589     AOna    A    G        0      0        2 
   4  chr4_30563589     ASom    A    G        1      2        2 
   4  chr4_30563589     HCab    A    G        0      0        2 
   4  chr4_30563589     HPrz    A    G        0      0        2 
   4  chr4_30563589     ZBoe    A    G        0      0        2 
   4  chr4_30563589     ZGre    A    G        0      0        2 
   4  chr4_30563589     ZHar    A    G        0      0        2 
   4  chr4_30563589   Sample    A    G        1      2        2 
   4  chr4_30566720     AAsi    C    T        0      0        2 
   4  chr4_30566720     AKia    C    T        0      0        2 
   4  chr4_30566720     AOna    C    T        0      0        2 
   4  chr4_30566720     ASom    C    T        0      0        2 
   4  chr4_30566720     HCab    C    T        0      0        2 
   4  chr4_30566720     HPrz    C    T        0      0        2 
   4  chr4_30566720     ZBoe    C    T        0      0        2 
   4  chr4_30566720     ZGre    C    T      0.5      1        2 
   4  chr4_30566720     ZHar    C    T        0      0        2 
   4  chr4_30566720   Sample    C    T        0      0        2 
   4  chr4_30571818     AAsi    G    T        0      0        2 
   4  chr4_30571818     AKia    G    T        0      0        2 
   4  chr4_30571818     AOna    G    T        0      0        2 
   4  chr4_30571818     ASom    G    T        0      0        2 
   4  chr4_30571818     HCab    G    T        1      2        2 
   4  chr4_30571818     HPrz    G    T        1      2        2 
   4  chr4_30571818     ZBoe    G    T        0      0        2 
   4  chr4_30571818     ZGre    G    T        0      0        2 
   4  chr4_30571818     ZHar    G    T        0      0        2 
   4  chr4_30571818   Sample    G    T        0      0        2 
   4  chr4_30585075     AAsi    C    T        0      0        2 
   4  chr4_30585075     AKia    C    T        0      0        2 
   4  chr4_30585075     AOna    C    T        0      0        2 
   4  chr4_30585075     ASom    C    T        0      0        2 
   4  chr4_30585075     HCab    C    T        1      2        2 
   4  chr4_30585075     HPrz    C    T        1      2        2 
   4  chr4_30585075     ZBoe    C    T        0      0        2 
   4  chr4_30585075     ZGre    C    T        0      0        2 
   4  chr4_30585075     ZHar    C    T        0      0        2 
   4  chr4_30585075   Sample    C    T        0      0        2 
   4  chr4_30585498     AAsi    A    G        0      0        2 
   4  chr4_30585498     AKia    A    G        0      0        2 
   4  chr4_30585498     AOna    A    G        0      0        2 
   4  chr4_30585498     ASom    A    G        0      0        2 
   4  chr4_30585498     HCab    A    G        1      2        2 
   4  chr4_30585498     HPrz    A    G        1      2        2 
   4  chr4_30585498     ZBoe    A    G        0      0        2 
   4  chr4_30585498     ZGre    A    G        0      0        2 
   4  chr4_30585498     ZHar    A    G        0      0        2 
   4  chr4_30585498   Sample    A    G        0      0        2 
   4  chr4_30596444     AAsi    G    T        0      0        2 
   4  chr4_30596444     AKia    G    T        0      0        2 
   4  chr4_30596444     AOna    G    T        0      0        2 
   4  chr4_30596444     ASom    G    T        0      0        2 
   4  chr4_30596444     HCab    G    T        1      2        2 
   4  chr4_30596444     HPrz    G    T        1      2        2 
   4  chr4_30596444     ZBoe    G    T        0      0        2 
   4  chr4_30596444     ZGre    G    T        0      0        2 
   4  chr4_30596444     ZHar    G    T        0      0        2 
   4  chr4_30596444   Sample    G    T        0      0        2 
   4  chr4_30599708     AAsi    G    C        0      0        2 
   4  chr4_30599708     AKia    G    C      0.5      1        2 
   4  chr4_30599708     AOna    G    C      0.5      1        2 
   4  chr4_30599708     ASom    G    C        0      0        2 
   4  chr4_30599708     HCab    G    C        0      0        2 
   4  chr4_30599708     HPrz    G    C        0      0        2 
   4  chr4_30599708     ZBoe    G    C        0      0        2 
   4  chr4_30599708     ZGre    G    C        0      0        2 
   4  chr4_30599708     ZHar    G    C        0      0        2 
   4  chr4_30599708   Sample    G    C        0      0        2 
   4  chr4_30606857     AAsi    T    C        0      0        2 
   4  chr4_30606857     AKia    T    C        0      0        2 
   4  chr4_30606857     AOna    T    C        0      0        2 
   4  chr4_30606857     ASom    T    C        0      0        2 
   4  chr4_30606857     HCab    T    C        0      0        2 
   4  chr4_30606857     HPrz    T    C        0      0        2 
   4  chr4_30606857     ZBoe    T    C        0      0        2 
   4  chr4_30606857     ZGre    T    C      0.5      1        2 
   4  chr4_30606857     ZHar    T    C        0      0        2 
   4  chr4_30606857   Sample    T    C        0      0        2 
   4  chr4_30609315     AAsi    C    T        0      0        2 
   4  chr4_30609315     AKia    C    T        0      0        2 
   4  chr4_30609315     AOna    C    T        0      0        2 
   4  chr4_30609315     ASom    C    T        0      0        2 
   4  chr4_30609315     HCab    C    T        0      0        2 
   4  chr4_30609315     HPrz    C    T        0      0        2 
   4  chr4_30609315     ZBoe    C    T        0      0        2 
   4  chr4_30609315     ZGre    C    T      0.5      1        2 
   4  chr4_30609315     ZHar    C    T        0      0        2 
   4  chr4_30609315   Sample    C    T        0      0        2 
   4  chr4_30609792     AAsi    C    T        0      0        2 
   4  chr4_30609792     AKia    C    T      0.5      1        2 
   4  chr4_30609792     AOna    C    T        0      0        2 
   4  chr4_30609792     ASom    C    T        0      0        2 
   4  chr4_30609792     HCab    C    T        0      0        2 
   4  chr4_30609792     HPrz    C    T        0      0        2 
   4  chr4_30609792     ZBoe    C    T        0      0        2 
   4  chr4_30609792     ZGre    C    T        0      0        2 
   4  chr4_30609792     ZHar    C    T        0      0        2 
   4  chr4_30609792   Sample    C    T        0      0        2 
   4  chr4_30626030     AAsi    G    T        0      0        2 
   4  chr4_30626030     AKia    G    T      0.5      1        2 
   4  chr4_30626030     AOna    G    T        0      0        2 
   4  chr4_30626030     ASom    G    T        0      0        2 
   4  chr4_30626030     HCab    G    T        0      0        2 
   4  chr4_30626030     HPrz    G    T        0      0        2 
   4  chr4_30626030     ZBoe    G    T        0      0        2 
   4  chr4_30626030     ZGre    G    T        0      0        2 
   4  chr4_30626030     ZHar    G    T        0      0        2 
   4  chr4_30626030   Sample    G    T        0      0        2 
   4  chr4_30626475     AAsi    G    A        0      0        2 
   4  chr4_30626475     AKia    G    A        0      0        2 
   4  chr4_30626475     AOna    G    A        0      0        2 
   4  chr4_30626475     ASom    G    A        0      0        2 
   4  chr4_30626475     HCab    G    A        1      2        2 
   4  chr4_30626475     HPrz    G    A        1      2        2 
   4  chr4_30626475     ZBoe    G    A        0      0        2 
   4  chr4_30626475     ZGre    G    A        0      0        2 
   4  chr4_30626475     ZHar    G    A        0      0        2 
   4  chr4_30626475   Sample    G    A        0      0        2 
   4  chr4_30654957     AAsi    A    G        0      0        2 
   4  chr4_30654957     AKia    A    G        0      0        2 
   4  chr4_30654957     AOna    A    G        0      0        2 
   4  chr4_30654957     ASom    A    G        0      0        2 
   4  chr4_30654957     HCab    A    G        1      2        2 
   4  chr4_30654957     HPrz    A    G        1      2        2 
   4  chr4_30654957     ZBoe    A    G        0      0        2 
   4  chr4_30654957     ZGre    A    G        0      0        2 
   4  chr4_30654957     ZHar    A    G        0      0        2 
   4  chr4_30654957   Sample    A    G        0      0        2 
   4  chr4_30656196     AAsi    A    G        0      0        2 
   4  chr4_30656196     AKia    A    G      0.5      1        2 
   4  chr4_30656196     AOna    A    G        1      2        2 
   4  chr4_30656196     ASom    A    G        0      0        2 
   4  chr4_30656196     HCab    A    G        0      0        2 
   4  chr4_30656196     HPrz    A    G        0      0        2 
   4  chr4_30656196     ZBoe    A    G        0      0        2 
   4  chr4_30656196     ZGre    A    G        0      0        2 
   4  chr4_30656196     ZHar    A    G        0      0        2 
   4  chr4_30656196   Sample    A    G        0      0        2 
   4  chr4_30660017     AAsi    A    G        0      0        2 
   4  chr4_30660017     AKia    A    G        0      0        2 
   4  chr4_30660017     AOna    A    G        0      0        2 
   4  chr4_30660017     ASom    A    G        0      0        2 
   4  chr4_30660017     HCab    A    G        0      0        2 
   4  chr4_30660017     HPrz    A    G        0      0        2 
   4  chr4_30660017     ZBoe    A    G        0      0        2 
   4  chr4_30660017     ZGre    A    G        0      0        2 
   4  chr4_30660017     ZHar    A    G      0.5      1        2 
   4  chr4_30660017   Sample    A    G        0      0        2 
   4  chr4_30668658     AAsi    C    T        0      0        2 
   4  chr4_30668658     AKia    C    T        0      0        2 
   4  chr4_30668658     AOna    C    T        0      0        2 
   4  chr4_30668658     ASom    C    T        0      0        2 
   4  chr4_30668658     HCab    C    T        1      2        2 
   4  chr4_30668658     HPrz    C    T        1      2        2 
   4  chr4_30668658     ZBoe    C    T        0      0        2 
   4  chr4_30668658     ZGre    C    T        0      0        2 
   4  chr4_30668658     ZHar    C    T        0      0        2 
   4  chr4_30668658   Sample    C    T        0      0        2 
   4  chr4_30669430     AAsi    A    T        0      0        2 
   4  chr4_30669430     AKia    A    T        0      0        2 
   4  chr4_30669430     AOna    A    T        0      0        2 
   4  chr4_30669430     ASom    A    T        0      0        2 
   4  chr4_30669430     HCab    A    T      0.5      1        2 
   4  chr4_30669430     HPrz    A    T        0      0        2 
   4  chr4_30669430     ZBoe    A    T        0      0        2 
   4  chr4_30669430     ZGre    A    T        0      0        2 
   4  chr4_30669430     ZHar    A    T        0      0        2 
   4  chr4_30669430   Sample    A    T        0      0        2 
   4  chr4_30673774     AAsi    T    C        0      0        2 
   4  chr4_30673774     AKia    T    C      0.5      1        2 
   4  chr4_30673774     AOna    T    C        1      2        2 
   4  chr4_30673774     ASom    T    C        0      0        2 
   4  chr4_30673774     HCab    T    C        0      0        2 
   4  chr4_30673774     HPrz    T    C        0      0        2 
   4  chr4_30673774     ZBoe    T    C        0      0        2 
   4  chr4_30673774     ZGre    T    C        0      0        2 
   4  chr4_30673774     ZHar    T    C        0      0        2 
   4  chr4_30673774   Sample    T    C        0      0        2 
   4  chr4_30676960     AAsi    G    T        0      0        2 
   4  chr4_30676960     AKia    G    T      0.5      1        2 
   4  chr4_30676960     AOna    G    T        1      2        2 
   4  chr4_30676960     ASom    G    T        0      0        2 
   4  chr4_30676960     HCab    G    T        0      0        2 
   4  chr4_30676960     HPrz    G    T        0      0        2 
   4  chr4_30676960     ZBoe    G    T        0      0        2 
   4  chr4_30676960     ZGre    G    T        0      0        2 
   4  chr4_30676960     ZHar    G    T        0      0        2 
   4  chr4_30676960   Sample    G    T        0      0        2 
   4  chr4_30682874     AAsi    C    T        0      0        2 
   4  chr4_30682874     AKia    C    T        0      0        2 
   4  chr4_30682874     AOna    C    T        0      0        2 
   4  chr4_30682874     ASom    C    T        0      0        2 
   4  chr4_30682874     HCab    C    T        0      0        2 
   4  chr4_30682874     HPrz    C    T        0      0        2 
   4  chr4_30682874     ZBoe    C    T        0      0        2 
   4  chr4_30682874     ZGre    C    T        0      0        2 
   4  chr4_30682874     ZHar    C    T        1      2        2 
   4  chr4_30682874   Sample    C    T        0      0        2 
   4  chr4_30706695     AAsi    C    T        0      0        2 
   4  chr4_30706695     AKia    C    T        0      0        2 
   4  chr4_30706695     AOna    C    T        0      0        2 
   4  chr4_30706695     ASom    C    T        0      0        2 
   4  chr4_30706695     HCab    C    T        0      0        2 
   4  chr4_30706695     HPrz    C    T        0      0        2 
   4  chr4_30706695     ZBoe    C    T        0      0        2 
   4  chr4_30706695     ZGre    C    T        1      2        2 
   4  chr4_30706695     ZHar    C    T        0      0        2 
   4  chr4_30706695   Sample    C    T        0      0        2 
   4  chr4_30726732     AAsi    A    G        0      0        2 
   4  chr4_30726732     AKia    A    G        0      0        2 
   4  chr4_30726732     AOna    A    G        0      0        2 
   4  chr4_30726732     ASom    A    G        0      0        2 
   4  chr4_30726732     HCab    A    G        0      0        2 
   4  chr4_30726732     HPrz    A    G        0      0        2 
   4  chr4_30726732     ZBoe    A    G        0      0        2 
   4  chr4_30726732     ZGre    A    G        0      0        2 
   4  chr4_30726732     ZHar    A    G      0.5      1        2 
   4  chr4_30726732   Sample    A    G        0      0        2 
   4  chr4_30743654     AAsi    A    G        0      0        2 
   4  chr4_30743654     AKia    A    G      0.5      1        2 
   4  chr4_30743654     AOna    A    G        0      0        2 
   4  chr4_30743654     ASom    A    G        0      0        2 
   4  chr4_30743654     HCab    A    G        0      0        2 
   4  chr4_30743654     HPrz    A    G        0      0        2 
   4  chr4_30743654     ZBoe    A    G        0      0        2 
   4  chr4_30743654     ZGre    A    G        0      0        2 
   4  chr4_30743654     ZHar    A    G        0      0        2 
   4  chr4_30743654   Sample    A    G        0      0        2 
   4  chr4_30744007     AAsi    C    T        0      0        2 
   4  chr4_30744007     AKia    C    T        0      0        2 
   4  chr4_30744007     AOna    C    T        0      0        2 
   4  chr4_30744007     ASom    C    T        1      2        2 
   4  chr4_30744007     HCab    C    T        0      0        2 
   4  chr4_30744007     HPrz    C    T        0      0        2 
   4  chr4_30744007     ZBoe    C    T        0      0        2 
   4  chr4_30744007     ZGre    C    T        0      0        2 
   4  chr4_30744007     ZHar    C    T        0      0        2 
   4  chr4_30744007   Sample    C    T        0      0        2 
   4  chr4_30745203     AAsi    C    T        0      0        2 
   4  chr4_30745203     AKia    C    T        0      0        2 
   4  chr4_30745203     AOna    C    T        0      0        2 
   4  chr4_30745203     ASom    C    T        0      0        2 
   4  chr4_30745203     HCab    C    T        0      0        2 
   4  chr4_30745203     HPrz    C    T        0      0        2 
   4  chr4_30745203     ZBoe    C    T        0      0        2 
   4  chr4_30745203     ZGre    C    T      0.5      1        2 
   4  chr4_30745203     ZHar    C    T        0      0        2 
   4  chr4_30745203   Sample    C    T        0      0        2 
   4  chr4_30778372     AAsi    C    T        0      0        2 
   4  chr4_30778372     AKia    C    T        0      0        2 
   4  chr4_30778372     AOna    C    T        0      0        2 
   4  chr4_30778372     ASom    C    T        0      0        2 
   4  chr4_30778372     HCab    C    T        1      2        2 
   4  chr4_30778372     HPrz    C    T        1      2        2 
   4  chr4_30778372     ZBoe    C    T        0      0        2 
   4  chr4_30778372     ZGre    C    T        0      0        2 
   4  chr4_30778372     ZHar    C    T        0      0        2 
   4  chr4_30778372   Sample    C    T        0      0        2 
   4  chr4_30780003     AAsi    A    C        1      2        2 
   4  chr4_30780003     AKia    A    C        0      0        2 
   4  chr4_30780003     AOna    A    C        0      0        2 
   4  chr4_30780003     ASom    A    C        1      2        2 
   4  chr4_30780003     HCab    A    C        0      0        2 
   4  chr4_30780003     HPrz    A    C        0      0        2 
   4  chr4_30780003     ZBoe    A    C        0      0        2 
   4  chr4_30780003     ZGre    A    C        0      0        2 
   4  chr4_30780003     ZHar    A    C        0      0        2 
   4  chr4_30780003   Sample    A    C        1      2        2 
   4  chr4_30781504     AAsi    A    T        0      0        2 
   4  chr4_30781504     AKia    A    T        0      0        2 
   4  chr4_30781504     AOna    A    T        0      0        2 
   4  chr4_30781504     ASom    A    T        0      0        2 
   4  chr4_30781504     HCab    A    T        0      0        2 
   4  chr4_30781504     HPrz    A    T        0      0        2 
   4  chr4_30781504     ZBoe    A    T        0      0        2 
   4  chr4_30781504     ZGre    A    T      0.5      1        2 
   4  chr4_30781504     ZHar    A    T        0      0        2 
   4  chr4_30781504   Sample    A    T        0      0        2 
   4  chr4_30788573     AAsi    C    T        0      0        2 
   4  chr4_30788573     AKia    C    T        0      0        2 
   4  chr4_30788573     AOna    C    T        0      0        2 
   4  chr4_30788573     ASom    C    T        0      0        2 
   4  chr4_30788573     HCab    C    T      0.5      1        2 
   4  chr4_30788573     HPrz    C    T        0      0        2 
   4  chr4_30788573     ZBoe    C    T        0      0        2 
   4  chr4_30788573     ZGre    C    T        0      0        2 
   4  chr4_30788573     ZHar    C    T        0      0        2 
   4  chr4_30788573   Sample    C    T        0      0        2 
   4  chr4_30795177     AAsi    G    C        0      0        2 
   4  chr4_30795177     AKia    G    C        0      0        2 
   4  chr4_30795177     AOna    G    C        0      0        2 
   4  chr4_30795177     ASom    G    C        0      0        2 
   4  chr4_30795177     HCab    G    C        0      0        2 
   4  chr4_30795177     HPrz    G    C        0      0        2 
   4  chr4_30795177     ZBoe    G    C        1      2        2 
   4  chr4_30795177     ZGre    G    C        0      0        2 
   4  chr4_30795177     ZHar    G    C        0      0        2 
   4  chr4_30795177   Sample    G    C        0      0        2 
   4  chr4_30816655     AAsi    G    C        0      0        2 
   4  chr4_30816655     AKia    G    C        0      0        2 
   4  chr4_30816655     AOna    G    C        0      0        2 
   4  chr4_30816655     ASom    G    C        0      0        2 
   4  chr4_30816655     HCab    G    C        1      2        2 
   4  chr4_30816655     HPrz    G    C        1      2        2 
   4  chr4_30816655     ZBoe    G    C        0      0        2 
   4  chr4_30816655     ZGre    G    C        0      0        2 
   4  chr4_30816655     ZHar    G    C        0      0        2 
   4  chr4_30816655   Sample    G    C        0      0        2 
   4  chr4_30819125     AAsi    C    A        0      0        2 
   4  chr4_30819125     AKia    C    A        0      0        2 
   4  chr4_30819125     AOna    C    A        0      0        2 
   4  chr4_30819125     ASom    C    A        0      0        2 
   4  chr4_30819125     HCab    C    A        0      0        2 
   4  chr4_30819125     HPrz    C    A        0      0        2 
   4  chr4_30819125     ZBoe    C    A        0      0        2 
   4  chr4_30819125     ZGre    C    A      0.5      1        2 
   4  chr4_30819125     ZHar    C    A        0      0        2 
   4  chr4_30819125   Sample    C    A        0      0        2 
   4  chr4_30822884     AAsi    A    G        1      2        2 
   4  chr4_30822884     AKia    A    G        0      0        2 
   4  chr4_30822884     AOna    A    G        0      0        2 
   4  chr4_30822884     ASom    A    G        1      2        2 
   4  chr4_30822884     HCab    A    G        0      0        2 
   4  chr4_30822884     HPrz    A    G        0      0        2 
   4  chr4_30822884     ZBoe    A    G        0      0        2 
   4  chr4_30822884     ZGre    A    G        0      0        2 
   4  chr4_30822884     ZHar    A    G        0      0        2 
   4  chr4_30822884   Sample    A    G        1      2        2 
   4  chr4_30824292     AAsi    G    C        0      0        2 
   4  chr4_30824292     AKia    G    C        0      0        2 
   4  chr4_30824292     AOna    G    C        0      0        2 
   4  chr4_30824292     ASom    G    C        0      0        2 
   4  chr4_30824292     HCab    G    C        0      0        2 
   4  chr4_30824292     HPrz    G    C        0      0        2 
   4  chr4_30824292     ZBoe    G    C        1      2        2 
   4  chr4_30824292     ZGre    G    C        0      0        2 
   4  chr4_30824292     ZHar    G    C        0      0        2 
   4  chr4_30824292   Sample    G    C        0      0        2 
   4  chr4_30831707     AAsi    T    G        0      0        2 
   4  chr4_30831707     AKia    T    G        0      0        2 
   4  chr4_30831707     AOna    T    G        0      0        2 
   4  chr4_30831707     ASom    T    G        0      0        2 
   4  chr4_30831707     HCab    T    G        0      0        2 
   4  chr4_30831707     HPrz    T    G        0      0        2 
   4  chr4_30831707     ZBoe    T    G        1      2        2 
   4  chr4_30831707     ZGre    T    G        0      0        2 
   4  chr4_30831707     ZHar    T    G        0      0        2 
   4  chr4_30831707   Sample    T    G        0      0        2 
   4  chr4_30842496     AAsi    T    C        0      0        2 
   4  chr4_30842496     AKia    T    C      0.5      1        2 
   4  chr4_30842496     AOna    T    C      0.5      1        2 
   4  chr4_30842496     ASom    T    C        0      0        2 
   4  chr4_30842496     HCab    T    C        0      0        2 
   4  chr4_30842496     HPrz    T    C        0      0        2 
   4  chr4_30842496     ZBoe    T    C        0      0        2 
   4  chr4_30842496     ZGre    T    C        0      0        2 
   4  chr4_30842496     ZHar    T    C        0      0        2 
   4  chr4_30842496   Sample    T    C        0      0        2 
   4  chr4_30843609     AAsi    A    C        0      0        2 
   4  chr4_30843609     AKia    A    C        0      0        2 
   4  chr4_30843609     AOna    A    C        0      0        2 
   4  chr4_30843609     ASom    A    C        0      0        2 
   4  chr4_30843609     HCab    A    C        0      0        2 
   4  chr4_30843609     HPrz    A    C        0      0        2 
   4  chr4_30843609     ZBoe    A    C        1      2        2 
   4  chr4_30843609     ZGre    A    C        0      0        2 
   4  chr4_30843609     ZHar    A    C        0      0        2 
   4  chr4_30843609   Sample    A    C        0      0        2 
   4  chr4_30848610     AAsi    C    T        0      0        2 
   4  chr4_30848610     AKia    C    T        0      0        2 
   4  chr4_30848610     AOna    C    T        0      0        2 
   4  chr4_30848610     ASom    C    T        0      0        2 
   4  chr4_30848610     HCab    C    T        0      0        2 
   4  chr4_30848610     HPrz    C    T        0      0        2 
   4  chr4_30848610     ZBoe    C    T        0      0        2 
   4  chr4_30848610     ZGre    C    T        0      0        2 
   4  chr4_30848610     ZHar    C    T        1      2        2 
   4  chr4_30848610   Sample    C    T        0      0        2 
   4  chr4_30848837     AAsi    A    G        0      0        2 
   4  chr4_30848837     AKia    A    G        0      0        2 
   4  chr4_30848837     AOna    A    G        0      0        2 
   4  chr4_30848837     ASom    A    G        0      0        2 
   4  chr4_30848837     HCab    A    G        0      0        2 
   4  chr4_30848837     HPrz    A    G        0      0        2 
   4  chr4_30848837     ZBoe    A    G        0      0        2 
   4  chr4_30848837     ZGre    A    G        0      0        2 
   4  chr4_30848837     ZHar    A    G        1      2        2 
   4  chr4_30848837   Sample    A    G        0      0        2 
   4  chr4_30856659     AAsi    T    C        0      0        2 
   4  chr4_30856659     AKia    T    C        0      0        2 
   4  chr4_30856659     AOna    T    C        0      0        2 
   4  chr4_30856659     ASom    T    C        1      2        2 
   4  chr4_30856659     HCab    T    C        0      0        2 
   4  chr4_30856659     HPrz    T    C        0      0        2 
   4  chr4_30856659     ZBoe    T    C        0      0        2 
   4  chr4_30856659     ZGre    T    C        0      0        2 
   4  chr4_30856659     ZHar    T    C        0      0        2 
   4  chr4_30856659   Sample    T    C        0      0        2 
   4  chr4_30857663     AAsi    T    G        0      0        2 
   4  chr4_30857663     AKia    T    G        0      0        2 
   4  chr4_30857663     AOna    T    G        0      0        2 
   4  chr4_30857663     ASom    T    G        0      0        2 
   4  chr4_30857663     HCab    T    G        1      2        2 
   4  chr4_30857663     HPrz    T    G        1      2        2 
   4  chr4_30857663     ZBoe    T    G        0      0        2 
   4  chr4_30857663     ZGre    T    G        0      0        2 
   4  chr4_30857663     ZHar    T    G        0      0        2 
   4  chr4_30857663   Sample    T    G        0      0        2 
   4  chr4_30882961     AAsi    G    C        0      0        2 
   4  chr4_30882961     AKia    G    C        0      0        2 
   4  chr4_30882961     AOna    G    C        0      0        2 
   4  chr4_30882961     ASom    G    C        0      0        2 
   4  chr4_30882961     HCab    G    C      0.5      1        2 
   4  chr4_30882961     HPrz    G    C        0      0        2 
   4  chr4_30882961     ZBoe    G    C        0      0        2 
   4  chr4_30882961     ZGre    G    C        0      0        2 
   4  chr4_30882961     ZHar    G    C        0      0        2 
   4  chr4_30882961   Sample    G    C        0      0        2 
   4  chr4_30908929     AAsi    C    T        0      0        2 
   4  chr4_30908929     AKia    C    T        0      0        2 
   4  chr4_30908929     AOna    C    T        0      0        2 
   4  chr4_30908929     ASom    C    T        0      0        2 
   4  chr4_30908929     HCab    C    T        0      0        2 
   4  chr4_30908929     HPrz    C    T        0      0        2 
   4  chr4_30908929     ZBoe    C    T        0      0        2 
   4  chr4_30908929     ZGre    C    T        0      0        2 
   4  chr4_30908929     ZHar    C    T      0.5      1        2 
   4  chr4_30908929   Sample    C    T        0      0        2 
   4  chr4_30915541     AAsi    C    T        0      0        2 
   4  chr4_30915541     AKia    C    T        0      0        2 
   4  chr4_30915541     AOna    C    T      0.5      1        2 
   4  chr4_30915541     ASom    C    T        0      0        2 
   4  chr4_30915541     HCab    C    T        0      0        2 
   4  chr4_30915541     HPrz    C    T        0      0        2 
   4  chr4_30915541     ZBoe    C    T        0      0        2 
   4  chr4_30915541     ZGre    C    T        0      0        2 
   4  chr4_30915541     ZHar    C    T        0      0        2 
   4  chr4_30915541   Sample    C    T        0      0        2 
   4  chr4_30920890     AAsi    T    C        0      0        2 
   4  chr4_30920890     AKia    T    C      0.5      1        2 
   4  chr4_30920890     AOna    T    C        1      2        2 
   4  chr4_30920890     ASom    T    C        0      0        2 
   4  chr4_30920890     HCab    T    C        0      0        2 
   4  chr4_30920890     HPrz    T    C        0      0        2 
   4  chr4_30920890     ZBoe    T    C        0      0        2 
   4  chr4_30920890     ZGre    T    C        0      0        2 
   4  chr4_30920890     ZHar    T    C        0      0        2 
   4  chr4_30920890   Sample    T    C        0      0        2 
   4  chr4_30928996     AAsi    T    C        0      0        2 
   4  chr4_30928996     AKia    T    C        0      0        2 
   4  chr4_30928996     AOna    T    C        0      0        2 
   4  chr4_30928996     ASom    T    C        0      0        2 
   4  chr4_30928996     HCab    T    C        0      0        2 
   4  chr4_30928996     HPrz    T    C        0      0        2 
   4  chr4_30928996     ZBoe    T    C        0      0        2 
   4  chr4_30928996     ZGre    T    C        0      0        2 
   4  chr4_30928996     ZHar    T    C      0.5      1        2 
   4  chr4_30928996   Sample    T    C        0      0        2 
   4  chr4_30930065     AAsi    C    A        0      0        2 
   4  chr4_30930065     AKia    C    A        0      0        2 
   4  chr4_30930065     AOna    C    A        0      0        2 
   4  chr4_30930065     ASom    C    A        0      0        2 
   4  chr4_30930065     HCab    C    A        0      0        2 
   4  chr4_30930065     HPrz    C    A        0      0        2 
   4  chr4_30930065     ZBoe    C    A        0      0        2 
   4  chr4_30930065     ZGre    C    A        1      2        2 
   4  chr4_30930065     ZHar    C    A        0      0        2 
   4  chr4_30930065   Sample    C    A        0      0        2 
   4  chr4_30936466     AAsi    G    C        0      0        2 
   4  chr4_30936466     AKia    G    C      0.5      1        2 
   4  chr4_30936466     AOna    G    C      0.5      1        2 
   4  chr4_30936466     ASom    G    C        0      0        2 
   4  chr4_30936466     HCab    G    C        0      0        2 
   4  chr4_30936466     HPrz    G    C        0      0        2 
   4  chr4_30936466     ZBoe    G    C        0      0        2 
   4  chr4_30936466     ZGre    G    C        0      0        2 
   4  chr4_30936466     ZHar    G    C        0      0        2 
   4  chr4_30936466   Sample    G    C        0      0        2 
   4  chr4_30938737     AAsi    A    G        0      0        2 
   4  chr4_30938737     AKia    A    G        0      0        2 
   4  chr4_30938737     AOna    A    G        0      0        2 
   4  chr4_30938737     ASom    A    G        0      0        2 
   4  chr4_30938737     HCab    A    G        1      2        2 
   4  chr4_30938737     HPrz    A    G        1      2        2 
   4  chr4_30938737     ZBoe    A    G        0      0        2 
   4  chr4_30938737     ZGre    A    G        0      0        2 
   4  chr4_30938737     ZHar    A    G        0      0        2 
   4  chr4_30938737   Sample    A    G        0      0        2 
   4  chr4_30945720     AAsi    C    T        0      0        2 
   4  chr4_30945720     AKia    C    T        0      0        2 
   4  chr4_30945720     AOna    C    T        0      0        2 
   4  chr4_30945720     ASom    C    T        0      0        2 
   4  chr4_30945720     HCab    C    T        1      2        2 
   4  chr4_30945720     HPrz    C    T        1      2        2 
   4  chr4_30945720     ZBoe    C    T        0      0        2 
   4  chr4_30945720     ZGre    C    T        0      0        2 
   4  chr4_30945720     ZHar    C    T        0      0        2 
   4  chr4_30945720   Sample    C    T        0      0        2 
   4  chr4_30954098     AAsi    A    C        0      0        2 
   4  chr4_30954098     AKia    A    C      0.5      1        2 
   4  chr4_30954098     AOna    A    C        0      0        2 
   4  chr4_30954098     ASom    A    C        0      0        2 
   4  chr4_30954098     HCab    A    C        0      0        2 
   4  chr4_30954098     HPrz    A    C        0      0        2 
   4  chr4_30954098     ZBoe    A    C        0      0        2 
   4  chr4_30954098     ZGre    A    C        0      0        2 
   4  chr4_30954098     ZHar    A    C        0      0        2 
   4  chr4_30954098   Sample    A    C        0      0        2 
   4  chr4_30956675     AAsi    G    A        0      0        2 
   4  chr4_30956675     AKia    G    A        0      0        2 
   4  chr4_30956675     AOna    G    A        0      0        2 
   4  chr4_30956675     ASom    G    A        0      0        2 
   4  chr4_30956675     HCab    G    A        0      0        2 
   4  chr4_30956675     HPrz    G    A        0      0        2 
   4  chr4_30956675     ZBoe    G    A        0      0        2 
   4  chr4_30956675     ZGre    G    A        0      0        2 
   4  chr4_30956675     ZHar    G    A      0.5      1        2 
   4  chr4_30956675   Sample    G    A        0      0        2 
   4  chr4_30972348     AAsi    C    T        0      0        2 
   4  chr4_30972348     AKia    C    T        0      0        2 
   4  chr4_30972348     AOna    C    T        0      0        2 
   4  chr4_30972348     ASom    C    T        0      0        2 
   4  chr4_30972348     HCab    C    T        0      0        2 
   4  chr4_30972348     HPrz    C    T        0      0        2 
   4  chr4_30972348     ZBoe    C    T        0      0        2 
   4  chr4_30972348     ZGre    C    T        0      0        2 
   4  chr4_30972348     ZHar    C    T        1      2        2 
   4  chr4_30972348   Sample    C    T        0      0        2 
   4  chr4_30977340     AAsi    C    T        0      0        2 
   4  chr4_30977340     AKia    C    T        1      2        2 
   4  chr4_30977340     AOna    C    T        1      2        2 
   4  chr4_30977340     ASom    C    T        0      0        2 
   4  chr4_30977340     HCab    C    T        0      0        2 
   4  chr4_30977340     HPrz    C    T        0      0        2 
   4  chr4_30977340     ZBoe    C    T        0      0        2 
   4  chr4_30977340     ZGre    C    T        0      0        2 
   4  chr4_30977340     ZHar    C    T        0      0        2 
   4  chr4_30977340   Sample    C    T        0      0        2 
   4  chr4_30989148     AAsi    T    A        0      0        2 
   4  chr4_30989148     AKia    T    A        0      0        2 
   4  chr4_30989148     AOna    T    A        0      0        2 
   4  chr4_30989148     ASom    T    A        0      0        2 
   4  chr4_30989148     HCab    T    A        1      2        2 
   4  chr4_30989148     HPrz    T    A        1      2        2 
   4  chr4_30989148     ZBoe    T    A        0      0        2 
   4  chr4_30989148     ZGre    T    A        0      0        2 
   4  chr4_30989148     ZHar    T    A        0      0        2 
   4  chr4_30989148   Sample    T    A        0      0        2 
   4  chr4_30996387     AAsi    C    A        0      0        2 
   4  chr4_30996387     AKia    C    A        0      0        2 
   4  chr4_30996387     AOna    C    A        0      0        2 
   4  chr4_30996387     ASom    C    A        0      0        2 
   4  chr4_30996387     HCab    C    A        1      2        2 
   4  chr4_30996387     HPrz    C    A        1      2        2 
   4  chr4_30996387     ZBoe    C    A        0      0        2 
   4  chr4_30996387     ZGre    C    A        0      0        2 
   4  chr4_30996387     ZHar    C    A        0      0        2 
   4  chr4_30996387   Sample    C    A        0      0        2 
   4  chr4_31000625     AAsi    G    A        0      0        2 
   4  chr4_31000625     AKia    G    A        0      0        2 
   4  chr4_31000625     AOna    G    A        0      0        2 
   4  chr4_31000625     ASom    G    A        0      0        2 
   4  chr4_31000625     HCab    G    A        1      2        2 
   4  chr4_31000625     HPrz    G    A      0.5      1        2 
   4  chr4_31000625     ZBoe    G    A        0      0        2 
   4  chr4_31000625     ZGre    G    A        0      0        2 
   4  chr4_31000625     ZHar    G    A        0      0        2 
   4  chr4_31000625   Sample    G    A        0      0        2 
   4  chr4_31001912     AAsi    G    C        0      0        2 
   4  chr4_31001912     AKia    G    C        0      0        2 
   4  chr4_31001912     AOna    G    C        0      0        2 
   4  chr4_31001912     ASom    G    C        0      0        2 
   4  chr4_31001912     HCab    G    C      0.5      1        2 
   4  chr4_31001912     HPrz    G    C        0      0        2 
   4  chr4_31001912     ZBoe    G    C        0      0        2 
   4  chr4_31001912     ZGre    G    C        0      0        2 
   4  chr4_31001912     ZHar    G    C        0      0        2 
   4  chr4_31001912   Sample    G    C        0      0        2 
   4  chr4_31014628     AAsi    C    T        0      0        2 
   4  chr4_31014628     AKia    C    T        0      0        2 
   4  chr4_31014628     AOna    C    T        0      0        2 
   4  chr4_31014628     ASom    C    T        0      0        2 
   4  chr4_31014628     HCab    C    T        1      2        2 
   4  chr4_31014628     HPrz    C    T        1      2        2 
   4  chr4_31014628     ZBoe    C    T        0      0        2 
   4  chr4_31014628     ZGre    C    T        0      0        2 
   4  chr4_31014628     ZHar    C    T        0      0        2 
   4  chr4_31014628   Sample    C    T        0      0        2 
   4  chr4_31017139     AAsi    A    G        0      0        2 
   4  chr4_31017139     AKia    A    G        0      0        2 
   4  chr4_31017139     AOna    A    G        0      0        2 
   4  chr4_31017139     ASom    A    G        0      0        2 
   4  chr4_31017139     HCab    A    G        0      0        2 
   4  chr4_31017139     HPrz    A    G        0      0        2 
   4  chr4_31017139     ZBoe    A    G      0.5      1        2 
   4  chr4_31017139     ZGre    A    G        0      0        2 
   4  chr4_31017139     ZHar    A    G        0      0        2 
   4  chr4_31017139   Sample    A    G        0      0        2 
   4  chr4_31021131     AAsi    T    C        1      2        2 
   4  chr4_31021131     AKia    T    C        0      0        2 
   4  chr4_31021131     AOna    T    C        0      0        2 
   4  chr4_31021131     ASom    T    C        1      2        2 
   4  chr4_31021131     HCab    T    C        0      0        2 
   4  chr4_31021131     HPrz    T    C        0      0        2 
   4  chr4_31021131     ZBoe    T    C        0      0        2 
   4  chr4_31021131     ZGre    T    C        0      0        2 
   4  chr4_31021131     ZHar    T    C        0      0        2 
   4  chr4_31021131   Sample    T    C        1      2        2 
   4  chr4_31024042     AAsi    T    C        0      0        2 
   4  chr4_31024042     AKia    T    C        0      0        2 
   4  chr4_31024042     AOna    T    C        0      0        2 
   4  chr4_31024042     ASom    T    C        0      0        2 
   4  chr4_31024042     HCab    T    C        1      2        2 
   4  chr4_31024042     HPrz    T    C        1      2        2 
   4  chr4_31024042     ZBoe    T    C        0      0        2 
   4  chr4_31024042     ZGre    T    C        0      0        2 
   4  chr4_31024042     ZHar    T    C        0      0        2 
   4  chr4_31024042   Sample    T    C        0      0        2 
   4  chr4_31027123     AAsi    C    T        0      0        2 
   4  chr4_31027123     AKia    C    T        0      0        2 
   4  chr4_31027123     AOna    C    T        0      0        2 
   4  chr4_31027123     ASom    C    T        0      0        2 
   4  chr4_31027123     HCab    C    T        0      0        2 
   4  chr4_31027123     HPrz    C    T        0      0        2 
   4  chr4_31027123     ZBoe    C    T        0      0        2 
   4  chr4_31027123     ZGre    C    T        0      0        2 
   4  chr4_31027123     ZHar    C    T        1      2        2 
   4  chr4_31027123   Sample    C    T        0      0        2 
   4  chr4_31027248     AAsi    C    G        0      0        2 
   4  chr4_31027248     AKia    C    G      0.5      1        2 
   4  chr4_31027248     AOna    C    G        0      0        2 
   4  chr4_31027248     ASom    C    G        0      0        2 
   4  chr4_31027248     HCab    C    G        0      0        2 
   4  chr4_31027248     HPrz    C    G        0      0        2 
   4  chr4_31027248     ZBoe    C    G        0      0        2 
   4  chr4_31027248     ZGre    C    G        0      0        2 
   4  chr4_31027248     ZHar    C    G        0      0        2 
   4  chr4_31027248   Sample    C    G        0      0        2 
   4  chr4_31027253     AAsi    G    T        0      0        2 
   4  chr4_31027253     AKia    G    T      0.5      1        2 
   4  chr4_31027253     AOna    G    T      0.5      1        2 
   4  chr4_31027253     ASom    G    T        0      0        2 
   4  chr4_31027253     HCab    G    T        0      0        2 
   4  chr4_31027253     HPrz    G    T        0      0        2 
   4  chr4_31027253     ZBoe    G    T        0      0        2 
   4  chr4_31027253     ZGre    G    T        0      0        2 
   4  chr4_31027253     ZHar    G    T        0      0        2 
   4  chr4_31027253   Sample    G    T        0      0        2 
   4  chr4_31034462     AAsi    T    C        0      0        2 
   4  chr4_31034462     AKia    T    C      0.5      1        2 
   4  chr4_31034462     AOna    T    C        0      0        2 
   4  chr4_31034462     ASom    T    C        0      0        2 
   4  chr4_31034462     HCab    T    C        0      0        2 
   4  chr4_31034462     HPrz    T    C        0      0        2 
   4  chr4_31034462     ZBoe    T    C        0      0        2 
   4  chr4_31034462     ZGre    T    C        0      0        2 
   4  chr4_31034462     ZHar    T    C        0      0        2 
   4  chr4_31034462   Sample    T    C        0      0        2 
   4  chr4_31035309     AAsi    G    A        0      0        2 
   4  chr4_31035309     AKia    G    A        0      0        2 
   4  chr4_31035309     AOna    G    A        0      0        2 
   4  chr4_31035309     ASom    G    A        0      0        2 
   4  chr4_31035309     HCab    G    A        1      2        2 
   4  chr4_31035309     HPrz    G    A      0.5      1        2 
   4  chr4_31035309     ZBoe    G    A        0      0        2 
   4  chr4_31035309     ZGre    G    A        0      0        2 
   4  chr4_31035309     ZHar    G    A        0      0        2 
   4  chr4_31035309   Sample    G    A        0      0        2 
   4  chr4_31040672     AAsi    T    C        1      2        2 
   4  chr4_31040672     AKia    T    C        0      0        2 
   4  chr4_31040672     AOna    T    C        0      0        2 
   4  chr4_31040672     ASom    T    C        1      2        2 
   4  chr4_31040672     HCab    T    C        1      2        2 
   4  chr4_31040672     HPrz    T    C        1      2        2 
   4  chr4_31040672     ZBoe    T    C        0      0        2 
   4  chr4_31040672     ZGre    T    C        0      0        2 
   4  chr4_31040672     ZHar    T    C        0      0        2 
   4  chr4_31040672   Sample    T    C        1      2        2 
   4  chr4_31044991     AAsi    T    C        0      0        2 
   4  chr4_31044991     AKia    T    C        0      0        2 
   4  chr4_31044991     AOna    T    C        0      0        2 
   4  chr4_31044991     ASom    T    C        0      0        2 
   4  chr4_31044991     HCab    T    C        0      0        2 
   4  chr4_31044991     HPrz    T    C      0.5      1        2 
   4  chr4_31044991     ZBoe    T    C        0      0        2 
   4  chr4_31044991     ZGre    T    C        0      0        2 
   4  chr4_31044991     ZHar    T    C        0      0        2 
   4  chr4_31044991   Sample    T    C        0      0        2 
   4  chr4_31047623     AAsi    G    A        0      0        2 
   4  chr4_31047623     AKia    G    A        0      0        2 
   4  chr4_31047623     AOna    G    A        0      0        2 
   4  chr4_31047623     ASom    G    A        0      0        2 
   4  chr4_31047623     HCab    G    A        1      2        2 
   4  chr4_31047623     HPrz    G    A        1      2        2 
   4  chr4_31047623     ZBoe    G    A        0      0        2 
   4  chr4_31047623     ZGre    G    A        0      0        2 
   4  chr4_31047623     ZHar    G    A        0      0        2 
   4  chr4_31047623   Sample    G    A        0      0        2 
   4  chr4_31051979     AAsi    A    G        0      0        2 
   4  chr4_31051979     AKia    A    G        0      0        2 
   4  chr4_31051979     AOna    A    G        0      0        2 
   4  chr4_31051979     ASom    A    G        0      0        2 
   4  chr4_31051979     HCab    A    G        1      2        2 
   4  chr4_31051979     HPrz    A    G        1      2        2 
   4  chr4_31051979     ZBoe    A    G        0      0        2 
   4  chr4_31051979     ZGre    A    G        0      0        2 
   4  chr4_31051979     ZHar    A    G        0      0        2 
   4  chr4_31051979   Sample    A    G        0      0        2 
   4  chr4_31076453     AAsi    A    G        0      0        2 
   4  chr4_31076453     AKia    A    G        0      0        2 
   4  chr4_31076453     AOna    A    G        0      0        2 
   4  chr4_31076453     ASom    A    G        0      0        2 
   4  chr4_31076453     HCab    A    G        1      2        2 
   4  chr4_31076453     HPrz    A    G        1      2        2 
   4  chr4_31076453     ZBoe    A    G        0      0        2 
   4  chr4_31076453     ZGre    A    G        0      0        2 
   4  chr4_31076453     ZHar    A    G        0      0        2 
   4  chr4_31076453   Sample    A    G        0      0        2 
   4  chr4_31080010     AAsi    A    G        0      0        2 
   4  chr4_31080010     AKia    A    G        0      0        2 
   4  chr4_31080010     AOna    A    G        0      0        2 
   4  chr4_31080010     ASom    A    G        0      0        2 
   4  chr4_31080010     HCab    A    G        0      0        2 
   4  chr4_31080010     HPrz    A    G        0      0        2 
   4  chr4_31080010     ZBoe    A    G        0      0        2 
   4  chr4_31080010     ZGre    A    G        0      0        2 
   4  chr4_31080010     ZHar    A    G      0.5      1        2 
   4  chr4_31080010   Sample    A    G        0      0        2 
   4  chr4_31082770     AAsi    C    T        0      0        2 
   4  chr4_31082770     AKia    C    T        0      0        2 
   4  chr4_31082770     AOna    C    T      0.5      1        2 
   4  chr4_31082770     ASom    C    T        0      0        2 
   4  chr4_31082770     HCab    C    T        0      0        2 
   4  chr4_31082770     HPrz    C    T        0      0        2 
   4  chr4_31082770     ZBoe    C    T        0      0        2 
   4  chr4_31082770     ZGre    C    T        0      0        2 
   4  chr4_31082770     ZHar    C    T        0      0        2 
   4  chr4_31082770   Sample    C    T        0      0        2 
   4  chr4_31084761     AAsi    C    T        0      0        2 
   4  chr4_31084761     AKia    C    T        0      0        2 
   4  chr4_31084761     AOna    C    T        0      0        2 
   4  chr4_31084761     ASom    C    T        0      0        2 
   4  chr4_31084761     HCab    C    T        1      2        2 
   4  chr4_31084761     HPrz    C    T        1      2        2 
   4  chr4_31084761     ZBoe    C    T        0      0        2 
   4  chr4_31084761     ZGre    C    T        0      0        2 
   4  chr4_31084761     ZHar    C    T        0      0        2 
   4  chr4_31084761   Sample    C    T        0      0        2 
   4  chr4_31084938     AAsi    C    T        0      0        2 
   4  chr4_31084938     AKia    C    T        0      0        2 
   4  chr4_31084938     AOna    C    T      0.5      1        2 
   4  chr4_31084938     ASom    C    T        0      0        2 
   4  chr4_31084938     HCab    C    T        0      0        2 
   4  chr4_31084938     HPrz    C    T        0      0        2 
   4  chr4_31084938     ZBoe    C    T        0      0        2 
   4  chr4_31084938     ZGre    C    T        0      0        2 
   4  chr4_31084938     ZHar    C    T        0      0        2 
   4  chr4_31084938   Sample    C    T        0      0        2 
   4  chr4_31093193     AAsi    C    T        0      0        2 
   4  chr4_31093193     AKia    C    T        0      0        2 
   4  chr4_31093193     AOna    C    T      0.5      1        2 
   4  chr4_31093193     ASom    C    T        0      0        2 
   4  chr4_31093193     HCab    C    T        0      0        2 
   4  chr4_31093193     HPrz    C    T        0      0        2 
   4  chr4_31093193     ZBoe    C    T        0      0        2 
   4  chr4_31093193     ZGre    C    T        0      0        2 
   4  chr4_31093193     ZHar    C    T        0      0        2 
   4  chr4_31093193   Sample    C    T        0      0        2 
   4  chr4_31094774     AAsi    A    G        0      0        2 
   4  chr4_31094774     AKia    A    G        1      2        2 
   4  chr4_31094774     AOna    A    G        1      2        2 
   4  chr4_31094774     ASom    A    G        0      0        2 
   4  chr4_31094774     HCab    A    G        0      0        2 
   4  chr4_31094774     HPrz    A    G        0      0        2 
   4  chr4_31094774     ZBoe    A    G        0      0        2 
   4  chr4_31094774     ZGre    A    G        0      0        2 
   4  chr4_31094774     ZHar    A    G        0      0        2 
   4  chr4_31094774   Sample    A    G        0      0        2 
   4  chr4_31095043     AAsi    T    C        0      0        2 
   4  chr4_31095043     AKia    T    C        0      0        2 
   4  chr4_31095043     AOna    T    C        0      0        2 
   4  chr4_31095043     ASom    T    C        0      0        2 
   4  chr4_31095043     HCab    T    C        0      0        2 
   4  chr4_31095043     HPrz    T    C        0      0        2 
   4  chr4_31095043     ZBoe    T    C        0      0        2 
   4  chr4_31095043     ZGre    T    C        0      0        2 
   4  chr4_31095043     ZHar    T    C        1      2        2 
   4  chr4_31095043   Sample    T    C        0      0        2 
   4  chr4_31098124     AAsi    C    A        0      0        2 
   4  chr4_31098124     AKia    C    A        0      0        2 
   4  chr4_31098124     AOna    C    A        0      0        2 
   4  chr4_31098124     ASom    C    A        0      0        2 
   4  chr4_31098124     HCab    C    A        0      0        2 
   4  chr4_31098124     HPrz    C    A        0      0        2 
   4  chr4_31098124     ZBoe    C    A        0      0        2 
   4  chr4_31098124     ZGre    C    A        1      2        2 
   4  chr4_31098124     ZHar    C    A        0      0        2 
   4  chr4_31098124   Sample    C    A        0      0        2 
   4  chr4_31105062     AAsi    C    G        0      0        2 
   4  chr4_31105062     AKia    C    G        0      0        2 
   4  chr4_31105062     AOna    C    G        0      0        2 
   4  chr4_31105062     ASom    C    G        1      2        2 
   4  chr4_31105062     HCab    C    G        0      0        2 
   4  chr4_31105062     HPrz    C    G        0      0        2 
   4  chr4_31105062     ZBoe    C    G        0      0        2 
   4  chr4_31105062     ZGre    C    G        0      0        2 
   4  chr4_31105062     ZHar    C    G        0      0        2 
   4  chr4_31105062   Sample    C    G        0      0        2 
   4  chr4_31106154     AAsi    C    T        0      0        2 
   4  chr4_31106154     AKia    C    T        0      0        2 
   4  chr4_31106154     AOna    C    T        0      0        2 
   4  chr4_31106154     ASom    C    T        0      0        2 
   4  chr4_31106154     HCab    C    T        0      0        2 
   4  chr4_31106154     HPrz    C    T      0.5      1        2 
   4  chr4_31106154     ZBoe    C    T        0      0        2 
   4  chr4_31106154     ZGre    C    T        0      0        2 
   4  chr4_31106154     ZHar    C    T        0      0        2 
   4  chr4_31106154   Sample    C    T        0      0        2 
   4  chr4_31106684     AAsi    G    A        0      0        2 
   4  chr4_31106684     AKia    G    A        0      0        2 
   4  chr4_31106684     AOna    G    A        0      0        2 
   4  chr4_31106684     ASom    G    A        0      0        2 
   4  chr4_31106684     HCab    G    A        1      2        2 
   4  chr4_31106684     HPrz    G    A        1      2        2 
   4  chr4_31106684     ZBoe    G    A        0      0        2 
   4  chr4_31106684     ZGre    G    A        0      0        2 
   4  chr4_31106684     ZHar    G    A        0      0        2 
   4  chr4_31106684   Sample    G    A        0      0        2 
   4  chr4_31113130     AAsi    G    T        0      0        2 
   4  chr4_31113130     AKia    G    T        0      0        2 
   4  chr4_31113130     AOna    G    T        0      0        2 
   4  chr4_31113130     ASom    G    T        0      0        2 
   4  chr4_31113130     HCab    G    T        0      0        2 
   4  chr4_31113130     HPrz    G    T        0      0        2 
   4  chr4_31113130     ZBoe    G    T        0      0        2 
   4  chr4_31113130     ZGre    G    T        0      0        2 
   4  chr4_31113130     ZHar    G    T      0.5      1        2 
   4  chr4_31113130   Sample    G    T        0      0        2 
   4  chr4_31117969     AAsi    T    C        0      0        2 
   4  chr4_31117969     AKia    T    C        0      0        2 
   4  chr4_31117969     AOna    T    C        0      0        2 
   4  chr4_31117969     ASom    T    C        0      0        2 
   4  chr4_31117969     HCab    T    C        0      0        2 
   4  chr4_31117969     HPrz    T    C      0.5      1        2 
   4  chr4_31117969     ZBoe    T    C        0      0        2 
   4  chr4_31117969     ZGre    T    C        0      0        2 
   4  chr4_31117969     ZHar    T    C        0      0        2 
   4  chr4_31117969   Sample    T    C        0      0        2 
   4  chr4_31120485     AAsi    T    C      0.5      1        2 
   4  chr4_31120485     AKia    T    C        0      0        2 
   4  chr4_31120485     AOna    T    C        0      0        2 
   4  chr4_31120485     ASom    T    C        0      0        2 
   4  chr4_31120485     HCab    T    C        0      0        2 
   4  chr4_31120485     HPrz    T    C        0      0        2 
   4  chr4_31120485     ZBoe    T    C        0      0        2 
   4  chr4_31120485     ZGre    T    C        0      0        2 
   4  chr4_31120485     ZHar    T    C        0      0        2 
   4  chr4_31120485   Sample    T    C        0      0        2 
   4  chr4_31121322     AAsi    T    C        0      0        2 
   4  chr4_31121322     AKia    T    C        0      0        2 
   4  chr4_31121322     AOna    T    C        0      0        2 
   4  chr4_31121322     ASom    T    C        0      0        2 
   4  chr4_31121322     HCab    T    C        1      2        2 
   4  chr4_31121322     HPrz    T    C      0.5      1        2 
   4  chr4_31121322     ZBoe    T    C        0      0        2 
   4  chr4_31121322     ZGre    T    C        0      0        2 
   4  chr4_31121322     ZHar    T    C        0      0        2 
   4  chr4_31121322   Sample    T    C        0      0        2 
   4  chr4_31125130     AAsi    A    G        0      0        2 
   4  chr4_31125130     AKia    A    G        0      0        2 
   4  chr4_31125130     AOna    A    G      0.5      1        2 
   4  chr4_31125130     ASom    A    G        0      0        2 
   4  chr4_31125130     HCab    A    G        0      0        2 
   4  chr4_31125130     HPrz    A    G        0      0        2 
   4  chr4_31125130     ZBoe    A    G        0      0        2 
   4  chr4_31125130     ZGre    A    G        0      0        2 
   4  chr4_31125130     ZHar    A    G        0      0        2 
   4  chr4_31125130   Sample    A    G        0      0        2 
   4  chr4_31135229     AAsi    G    A        0      0        2 
   4  chr4_31135229     AKia    G    A        1      2        2 
   4  chr4_31135229     AOna    G    A        0      0        2 
   4  chr4_31135229     ASom    G    A        0      0        2 
   4  chr4_31135229     HCab    G    A        0      0        2 
   4  chr4_31135229     HPrz    G    A        0      0        2 
   4  chr4_31135229     ZBoe    G    A        0      0        2 
   4  chr4_31135229     ZGre    G    A        0      0        2 
   4  chr4_31135229     ZHar    G    A        0      0        2 
   4  chr4_31135229   Sample    G    A        0      0        2 
   4  chr4_31138736     AAsi    A    G        0      0        2 
   4  chr4_31138736     AKia    A    G        0      0        2 
   4  chr4_31138736     AOna    A    G      0.5      1        2 
   4  chr4_31138736     ASom    A    G        0      0        2 
   4  chr4_31138736     HCab    A    G        0      0        2 
   4  chr4_31138736     HPrz    A    G        0      0        2 
   4  chr4_31138736     ZBoe    A    G        0      0        2 
   4  chr4_31138736     ZGre    A    G        0      0        2 
   4  chr4_31138736     ZHar    A    G        0      0        2 
   4  chr4_31138736   Sample    A    G        0      0        2 
   4  chr4_31145189     AAsi    A    G        1      2        2 
   4  chr4_31145189     AKia    A    G        0      0        2 
   4  chr4_31145189     AOna    A    G        0      0        2 
   4  chr4_31145189     ASom    A    G        1      2        2 
   4  chr4_31145189     HCab    A    G        0      0        2 
   4  chr4_31145189     HPrz    A    G        0      0        2 
   4  chr4_31145189     ZBoe    A    G        0      0        2 
   4  chr4_31145189     ZGre    A    G        0      0        2 
   4  chr4_31145189     ZHar    A    G        0      0        2 
   4  chr4_31145189   Sample    A    G        1      2        2 
   4  chr4_31156239     AAsi    A    C        0      0        2 
   4  chr4_31156239     AKia    A    C        0      0        2 
   4  chr4_31156239     AOna    A    C        0      0        2 
   4  chr4_31156239     ASom    A    C        0      0        2 
   4  chr4_31156239     HCab    A    C        0      0        2 
   4  chr4_31156239     HPrz    A    C        0      0        2 
   4  chr4_31156239     ZBoe    A    C        0      0        2 
   4  chr4_31156239     ZGre    A    C        1      2        2 
   4  chr4_31156239     ZHar    A    C        0      0        2 
   4  chr4_31156239   Sample    A    C        0      0        2 
   4  chr4_31159975     AAsi    T    C        0      0        2 
   4  chr4_31159975     AKia    T    C        1      2        2 
   4  chr4_31159975     AOna    T    C        0      0        2 
   4  chr4_31159975     ASom    T    C        0      0        2 
   4  chr4_31159975     HCab    T    C        0      0        2 
   4  chr4_31159975     HPrz    T    C        0      0        2 
   4  chr4_31159975     ZBoe    T    C        0      0        2 
   4  chr4_31159975     ZGre    T    C        0      0        2 
   4  chr4_31159975     ZHar    T    C        0      0        2 
   4  chr4_31159975   Sample    T    C        0      0        2 
   4  chr4_31160382     AAsi    G    T        0      0        2 
   4  chr4_31160382     AKia    G    T        0      0        2 
   4  chr4_31160382     AOna    G    T        0      0        2 
   4  chr4_31160382     ASom    G    T        0      0        2 
   4  chr4_31160382     HCab    G    T        1      2        2 
   4  chr4_31160382     HPrz    G    T        1      2        2 
   4  chr4_31160382     ZBoe    G    T        0      0        2 
   4  chr4_31160382     ZGre    G    T        0      0        2 
   4  chr4_31160382     ZHar    G    T        0      0        2 
   4  chr4_31160382   Sample    G    T        0      0        2 
   4  chr4_31160442     AAsi    G    C        0      0        2 
   4  chr4_31160442     AKia    G    C        0      0        2 
   4  chr4_31160442     AOna    G    C        0      0        2 
   4  chr4_31160442     ASom    G    C        0      0        2 
   4  chr4_31160442     HCab    G    C        1      2        2 
   4  chr4_31160442     HPrz    G    C        1      2        2 
   4  chr4_31160442     ZBoe    G    C        0      0        2 
   4  chr4_31160442     ZGre    G    C        0      0        2 
   4  chr4_31160442     ZHar    G    C        0      0        2 
   4  chr4_31160442   Sample    G    C        0      0        2 
   4  chr4_31169847     AAsi    G    A        0      0        2 
   4  chr4_31169847     AKia    G    A        0      0        2 
   4  chr4_31169847     AOna    G    A        0      0        2 
   4  chr4_31169847     ASom    G    A        0      0        2 
   4  chr4_31169847     HCab    G    A        0      0        2 
   4  chr4_31169847     HPrz    G    A        0      0        2 
   4  chr4_31169847     ZBoe    G    A      0.5      1        2 
   4  chr4_31169847     ZGre    G    A        0      0        2 
   4  chr4_31169847     ZHar    G    A        0      0        2 
   4  chr4_31169847   Sample    G    A        0      0        2 
   4  chr4_31174206     AAsi    C    T        0      0        2 
   4  chr4_31174206     AKia    C    T        0      0        2 
   4  chr4_31174206     AOna    C    T        0      0        2 
   4  chr4_31174206     ASom    C    T        0      0        2 
   4  chr4_31174206     HCab    C    T        1      2        2 
   4  chr4_31174206     HPrz    C    T        1      2        2 
   4  chr4_31174206     ZBoe    C    T        0      0        2 
   4  chr4_31174206     ZGre    C    T        0      0        2 
   4  chr4_31174206     ZHar    C    T        0      0        2 
   4  chr4_31174206   Sample    C    T        0      0        2 
   4  chr4_31175126     AAsi    C    T        0      0        2 
   4  chr4_31175126     AKia    C    T        0      0        2 
   4  chr4_31175126     AOna    C    T        0      0        2 
   4  chr4_31175126     ASom    C    T        0      0        2 
   4  chr4_31175126     HCab    C    T        1      2        2 
   4  chr4_31175126     HPrz    C    T        1      2        2 
   4  chr4_31175126     ZBoe    C    T        0      0        2 
   4  chr4_31175126     ZGre    C    T        0      0        2 
   4  chr4_31175126     ZHar    C    T        0      0        2 
   4  chr4_31175126   Sample    C    T        0      0        2 
   4  chr4_31175827     AAsi    C    G        0      0        2 
   4  chr4_31175827     AKia    C    G        0      0        2 
   4  chr4_31175827     AOna    C    G        0      0        2 
   4  chr4_31175827     ASom    C    G        0      0        2 
   4  chr4_31175827     HCab    C    G        0      0        2 
   4  chr4_31175827     HPrz    C    G        0      0        2 
   4  chr4_31175827     ZBoe    C    G        0      0        2 
   4  chr4_31175827     ZGre    C    G        1      2        2 
   4  chr4_31175827     ZHar    C    G        0      0        2 
   4  chr4_31175827   Sample    C    G        0      0        2 
   4  chr4_31189516     AAsi    G    A        0      0        2 
   4  chr4_31189516     AKia    G    A        0      0        2 
   4  chr4_31189516     AOna    G    A        0      0        2 
   4  chr4_31189516     ASom    G    A        0      0        2 
   4  chr4_31189516     HCab    G    A        1      2        2 
   4  chr4_31189516     HPrz    G    A        1      2        2 
   4  chr4_31189516     ZBoe    G    A        0      0        2 
   4  chr4_31189516     ZGre    G    A        0      0        2 
   4  chr4_31189516     ZHar    G    A        0      0        2 
   4  chr4_31189516   Sample    G    A        0      0        2 
   4  chr4_31191382     AAsi    C    A        0      0        2 
   4  chr4_31191382     AKia    C    A        0      0        2 
   4  chr4_31191382     AOna    C    A        0      0        2 
   4  chr4_31191382     ASom    C    A        0      0        2 
   4  chr4_31191382     HCab    C    A        1      2        2 
   4  chr4_31191382     HPrz    C    A        1      2        2 
   4  chr4_31191382     ZBoe    C    A        0      0        2 
   4  chr4_31191382     ZGre    C    A        0      0        2 
   4  chr4_31191382     ZHar    C    A        0      0        2 
   4  chr4_31191382   Sample    C    A        0      0        2 
   4  chr4_31191980     AAsi    C    A        0      0        2 
   4  chr4_31191980     AKia    C    A        0      0        2 
   4  chr4_31191980     AOna    C    A        0      0        2 
   4  chr4_31191980     ASom    C    A        0      0        2 
   4  chr4_31191980     HCab    C    A        1      2        2 
   4  chr4_31191980     HPrz    C    A        1      2        2 
   4  chr4_31191980     ZBoe    C    A        0      0        2 
   4  chr4_31191980     ZGre    C    A        0      0        2 
   4  chr4_31191980     ZHar    C    A        0      0        2 
   4  chr4_31191980   Sample    C    A        0      0        2 
   4  chr4_31205448     AAsi    C    T        0      0        2 
   4  chr4_31205448     AKia    C    T        0      0        2 
   4  chr4_31205448     AOna    C    T        0      0        2 
   4  chr4_31205448     ASom    C    T        0      0        2 
   4  chr4_31205448     HCab    C    T        0      0        2 
   4  chr4_31205448     HPrz    C    T        0      0        2 
   4  chr4_31205448     ZBoe    C    T        0      0        2 
   4  chr4_31205448     ZGre    C    T        0      0        2 
   4  chr4_31205448     ZHar    C    T        1      2        2 
   4  chr4_31205448   Sample    C    T        0      0        2 
   4  chr4_31217238     AAsi    G    A        0      0        2 
   4  chr4_31217238     AKia    G    A        0      0        2 
   4  chr4_31217238     AOna    G    A        0      0        2 
   4  chr4_31217238     ASom    G    A        0      0        2 
   4  chr4_31217238     HCab    G    A        0      0        2 
   4  chr4_31217238     HPrz    G    A      0.5      1        2 
   4  chr4_31217238     ZBoe    G    A        0      0        2 
   4  chr4_31217238     ZGre    G    A        0      0        2 
   4  chr4_31217238     ZHar    G    A        0      0        2 
   4  chr4_31217238   Sample    G    A        0      0        2 
   4  chr4_31220378     AAsi    A    G        0      0        2 
   4  chr4_31220378     AKia    A    G        0      0        2 
   4  chr4_31220378     AOna    A    G        0      0        2 
   4  chr4_31220378     ASom    A    G        0      0        2 
   4  chr4_31220378     HCab    A    G        0      0        2 
   4  chr4_31220378     HPrz    A    G        0      0        2 
   4  chr4_31220378     ZBoe    A    G        0      0        2 
   4  chr4_31220378     ZGre    A    G      0.5      1        2 
   4  chr4_31220378     ZHar    A    G        0      0        2 
   4  chr4_31220378   Sample    A    G        0      0        2 
   4  chr4_31241520     AAsi    A    G        0      0        2 
   4  chr4_31241520     AKia    A    G        0      0        2 
   4  chr4_31241520     AOna    A    G        0      0        2 
   4  chr4_31241520     ASom    A    G        0      0        2 
   4  chr4_31241520     HCab    A    G        1      2        2 
   4  chr4_31241520     HPrz    A    G        1      2        2 
   4  chr4_31241520     ZBoe    A    G        0      0        2 
   4  chr4_31241520     ZGre    A    G        0      0        2 
   4  chr4_31241520     ZHar    A    G        0      0        2 
   4  chr4_31241520   Sample    A    G        0      0        2 
   4  chr4_31243907     AAsi    A    T        0      0        2 
   4  chr4_31243907     AKia    A    T        0      0        2 
   4  chr4_31243907     AOna    A    T        0      0        2 
   4  chr4_31243907     ASom    A    T        0      0        2 
   4  chr4_31243907     HCab    A    T        1      2        2 
   4  chr4_31243907     HPrz    A    T        1      2        2 
   4  chr4_31243907     ZBoe    A    T        0      0        2 
   4  chr4_31243907     ZGre    A    T        0      0        2 
   4  chr4_31243907     ZHar    A    T        0      0        2 
   4  chr4_31243907   Sample    A    T        0      0        2 
   4  chr4_31244688     AAsi    G    A        0      0        2 
   4  chr4_31244688     AKia    G    A        0      0        2 
   4  chr4_31244688     AOna    G    A        0      0        2 
   4  chr4_31244688     ASom    G    A        0      0        2 
   4  chr4_31244688     HCab    G    A        0      0        2 
   4  chr4_31244688     HPrz    G    A        0      0        2 
   4  chr4_31244688     ZBoe    G    A        0      0        2 
   4  chr4_31244688     ZGre    G    A        0      0        2 
   4  chr4_31244688     ZHar    G    A      0.5      1        2 
   4  chr4_31244688   Sample    G    A        0      0        2 
   4  chr4_31244797     AAsi    T    G        0      0        2 
   4  chr4_31244797     AKia    T    G        0      0        2 
   4  chr4_31244797     AOna    T    G        0      0        2 
   4  chr4_31244797     ASom    T    G        0      0        2 
   4  chr4_31244797     HCab    T    G        0      0        2 
   4  chr4_31244797     HPrz    T    G      0.5      1        2 
   4  chr4_31244797     ZBoe    T    G        0      0        2 
   4  chr4_31244797     ZGre    T    G        0      0        2 
   4  chr4_31244797     ZHar    T    G        0      0        2 
   4  chr4_31244797   Sample    T    G        0      0        2 
   4  chr4_31250572     AAsi    C    G        0      0        2 
   4  chr4_31250572     AKia    C    G        0      0        2 
   4  chr4_31250572     AOna    C    G      0.5      1        2 
   4  chr4_31250572     ASom    C    G        0      0        2 
   4  chr4_31250572     HCab    C    G        0      0        2 
   4  chr4_31250572     HPrz    C    G        0      0        2 
   4  chr4_31250572     ZBoe    C    G        0      0        2 
   4  chr4_31250572     ZGre    C    G        0      0        2 
   4  chr4_31250572     ZHar    C    G        0      0        2 
   4  chr4_31250572   Sample    C    G        0      0        2 
   4  chr4_31263495     AAsi    A    C        0      0        2 
   4  chr4_31263495     AKia    A    C        0      0        2 
   4  chr4_31263495     AOna    A    C        0      0        2 
   4  chr4_31263495     ASom    A    C        0      0        2 
   4  chr4_31263495     HCab    A    C        1      2        2 
   4  chr4_31263495     HPrz    A    C        1      2        2 
   4  chr4_31263495     ZBoe    A    C        0      0        2 
   4  chr4_31263495     ZGre    A    C        0      0        2 
   4  chr4_31263495     ZHar    A    C        0      0        2 
   4  chr4_31263495   Sample    A    C        0      0        2 
   4  chr4_31269590     AAsi    C    G        1      2        2 
   4  chr4_31269590     AKia    C    G        0      0        2 
   4  chr4_31269590     AOna    C    G        0      0        2 
   4  chr4_31269590     ASom    C    G        1      2        2 
   4  chr4_31269590     HCab    C    G        0      0        2 
   4  chr4_31269590     HPrz    C    G        0      0        2 
   4  chr4_31269590     ZBoe    C    G        0      0        2 
   4  chr4_31269590     ZGre    C    G        0      0        2 
   4  chr4_31269590     ZHar    C    G        0      0        2 
   4  chr4_31269590   Sample    C    G        0      0        2 
   4  chr4_31277699     AAsi    A    G        0      0        2 
   4  chr4_31277699     AKia    A    G        1      2        2 
   4  chr4_31277699     AOna    A    G        1      2        2 
   4  chr4_31277699     ASom    A    G        0      0        2 
   4  chr4_31277699     HCab    A    G        0      0        2 
   4  chr4_31277699     HPrz    A    G        0      0        2 
   4  chr4_31277699     ZBoe    A    G        0      0        2 
   4  chr4_31277699     ZGre    A    G        0      0        2 
   4  chr4_31277699     ZHar    A    G        0      0        2 
   4  chr4_31277699   Sample    A    G        0      0        2 
   4  chr4_31281564     AAsi    C    T        0      0        2 
   4  chr4_31281564     AKia    C    T        0      0        2 
   4  chr4_31281564     AOna    C    T        0      0        2 
   4  chr4_31281564     ASom    C    T        0      0        2 
   4  chr4_31281564     HCab    C    T        1      2        2 
   4  chr4_31281564     HPrz    C    T        1      2        2 
   4  chr4_31281564     ZBoe    C    T        0      0        2 
   4  chr4_31281564     ZGre    C    T        0      0        2 
   4  chr4_31281564     ZHar    C    T        0      0        2 
   4  chr4_31281564   Sample    C    T        0      0        2 
   4  chr4_31282173     AAsi    C    T        0      0        2 
   4  chr4_31282173     AKia    C    T        0      0        2 
   4  chr4_31282173     AOna    C    T        0      0        2 
   4  chr4_31282173     ASom    C    T        0      0        2 
   4  chr4_31282173     HCab    C    T        0      0        2 
   4  chr4_31282173     HPrz    C    T        0      0        2 
   4  chr4_31282173     ZBoe    C    T        0      0        2 
   4  chr4_31282173     ZGre    C    T        0      0        2 
   4  chr4_31282173     ZHar    C    T        1      2        2 
   4  chr4_31282173   Sample    C    T        0      0        2 
   4  chr4_31309702     AAsi    T    G        0      0        2 
   4  chr4_31309702     AKia    T    G        0      0        2 
   4  chr4_31309702     AOna    T    G        0      0        2 
   4  chr4_31309702     ASom    T    G        1      2        2 
   4  chr4_31309702     HCab    T    G        0      0        2 
   4  chr4_31309702     HPrz    T    G        0      0        2 
   4  chr4_31309702     ZBoe    T    G        0      0        2 
   4  chr4_31309702     ZGre    T    G        0      0        2 
   4  chr4_31309702     ZHar    T    G        0      0        2 
   4  chr4_31309702   Sample    T    G        0      0        2 
   4  chr4_31313388     AAsi    A    G        0      0        2 
   4  chr4_31313388     AKia    A    G        0      0        2 
   4  chr4_31313388     AOna    A    G        0      0        2 
   4  chr4_31313388     ASom    A    G        0      0        2 
   4  chr4_31313388     HCab    A    G      0.5      1        2 
   4  chr4_31313388     HPrz    A    G        0      0        2 
   4  chr4_31313388     ZBoe    A    G        0      0        2 
   4  chr4_31313388     ZGre    A    G        0      0        2 
   4  chr4_31313388     ZHar    A    G        0      0        2 
   4  chr4_31313388   Sample    A    G        0      0        2 
   4  chr4_31314699     AAsi    G    A        0      0        2 
   4  chr4_31314699     AKia    G    A        1      2        2 
   4  chr4_31314699     AOna    G    A        1      2        2 
   4  chr4_31314699     ASom    G    A        0      0        2 
   4  chr4_31314699     HCab    G    A        0      0        2 
   4  chr4_31314699     HPrz    G    A        0      0        2 
   4  chr4_31314699     ZBoe    G    A        0      0        2 
   4  chr4_31314699     ZGre    G    A        0      0        2 
   4  chr4_31314699     ZHar    G    A        0      0        2 
   4  chr4_31314699   Sample    G    A        0      0        2 
   4  chr4_31318282     AAsi    C    G        0      0        2 
   4  chr4_31318282     AKia    C    G        0      0        2 
   4  chr4_31318282     AOna    C    G        0      0        2 
   4  chr4_31318282     ASom    C    G        0      0        2 
   4  chr4_31318282     HCab    C    G        0      0        2 
   4  chr4_31318282     HPrz    C    G      0.5      1        2 
   4  chr4_31318282     ZBoe    C    G        0      0        2 
   4  chr4_31318282     ZGre    C    G        0      0        2 
   4  chr4_31318282     ZHar    C    G        0      0        2 
   4  chr4_31318282   Sample    C    G        0      0        2 
   4  chr4_31320071     AAsi    T    G        0      0        2 
   4  chr4_31320071     AKia    T    G        0      0        2 
   4  chr4_31320071     AOna    T    G        0      0        2 
   4  chr4_31320071     ASom    T    G        0      0        2 
   4  chr4_31320071     HCab    T    G        0      0        2 
   4  chr4_31320071     HPrz    T    G        0      0        2 
   4  chr4_31320071     ZBoe    T    G      0.5      1        2 
   4  chr4_31320071     ZGre    T    G        0      0        2 
   4  chr4_31320071     ZHar    T    G        0      0        2 
   4  chr4_31320071   Sample    T    G        0      0        2 
   4  chr4_31320196     AAsi    G    C        0      0        2 
   4  chr4_31320196     AKia    G    C        0      0        2 
   4  chr4_31320196     AOna    G    C        0      0        2 
   4  chr4_31320196     ASom    G    C        0      0        2 
   4  chr4_31320196     HCab    G    C        0      0        2 
   4  chr4_31320196     HPrz    G    C        0      0        2 
   4  chr4_31320196     ZBoe    G    C      0.5      1        2 
   4  chr4_31320196     ZGre    G    C        0      0        2 
   4  chr4_31320196     ZHar    G    C        0      0        2 
   4  chr4_31320196   Sample    G    C        0      0        2 
   4  chr4_31324629     AAsi    C    T        0      0        2 
   4  chr4_31324629     AKia    C    T        0      0        2 
   4  chr4_31324629     AOna    C    T        0      0        2 
   4  chr4_31324629     ASom    C    T        0      0        2 
   4  chr4_31324629     HCab    C    T        0      0        2 
   4  chr4_31324629     HPrz    C    T        0      0        2 
   4  chr4_31324629     ZBoe    C    T        1      2        2 
   4  chr4_31324629     ZGre    C    T        1      2        2 
   4  chr4_31324629     ZHar    C    T        1      2        2 
   4  chr4_31324629   Sample    C    T        0      0        2 
   4  chr4_31326557     AAsi    T    C        0      0        2 
   4  chr4_31326557     AKia    T    C        1      2        2 
   4  chr4_31326557     AOna    T    C        0      0        2 
   4  chr4_31326557     ASom    T    C        0      0        2 
   4  chr4_31326557     HCab    T    C        1      2        2 
   4  chr4_31326557     HPrz    T    C        1      2        2 
   4  chr4_31326557     ZBoe    T    C        1      2        2 
   4  chr4_31326557     ZGre    T    C        0      0        2 
   4  chr4_31326557     ZHar    T    C        0      0        2 
   4  chr4_31326557   Sample    T    C        0      0        2 
   4  chr4_31335570     AAsi    G    A        0      0        2 
   4  chr4_31335570     AKia    G    A        0      0        2 
   4  chr4_31335570     AOna    G    A        0      0        2 
   4  chr4_31335570     ASom    G    A        0      0        2 
   4  chr4_31335570     HCab    G    A        0      0        2 
   4  chr4_31335570     HPrz    G    A        0      0        2 
   4  chr4_31335570     ZBoe    G    A        0      0        2 
   4  chr4_31335570     ZGre    G    A        0      0        2 
   4  chr4_31335570     ZHar    G    A      0.5      1        2 
   4  chr4_31335570   Sample    G    A        0      0        2 
   4  chr4_31348321     AAsi    G    A        0      0        2 
   4  chr4_31348321     AKia    G    A        0      0        2 
   4  chr4_31348321     AOna    G    A        0      0        2 
   4  chr4_31348321     ASom    G    A        0      0        2 
   4  chr4_31348321     HCab    G    A        1      2        2 
   4  chr4_31348321     HPrz    G    A        1      2        2 
   4  chr4_31348321     ZBoe    G    A        0      0        2 
   4  chr4_31348321     ZGre    G    A        0      0        2 
   4  chr4_31348321     ZHar    G    A        0      0        2 
   4  chr4_31348321   Sample    G    A        0      0        2 
   4  chr4_31351923     AAsi    G    A        0      0        2 
   4  chr4_31351923     AKia    G    A        1      2        2 
   4  chr4_31351923     AOna    G    A        1      2        2 
   4  chr4_31351923     ASom    G    A        0      0        2 
   4  chr4_31351923     HCab    G    A        0      0        2 
   4  chr4_31351923     HPrz    G    A        0      0        2 
   4  chr4_31351923     ZBoe    G    A        0      0        2 
   4  chr4_31351923     ZGre    G    A        0      0        2 
   4  chr4_31351923     ZHar    G    A        0      0        2 
   4  chr4_31351923   Sample    G    A        0      0        2 
   4  chr4_31353090     AAsi    G    A      0.5      1        2 
   4  chr4_31353090     AKia    G    A        0      0        2 
   4  chr4_31353090     AOna    G    A        0      0        2 
   4  chr4_31353090     ASom    G    A        0      0        2 
   4  chr4_31353090     HCab    G    A        0      0        2 
   4  chr4_31353090     HPrz    G    A        0      0        2 
   4  chr4_31353090     ZBoe    G    A        0      0        2 
   4  chr4_31353090     ZGre    G    A        0      0        2 
   4  chr4_31353090     ZHar    G    A        0      0        2 
   4  chr4_31353090   Sample    G    A        1      2        2 
   4  chr4_31354059     AAsi    T    C        0      0        2 
   4  chr4_31354059     AKia    T    C        0      0        2 
   4  chr4_31354059     AOna    T    C        0      0        2 
   4  chr4_31354059     ASom    T    C        0      0        2 
   4  chr4_31354059     HCab    T    C        0      0        2 
   4  chr4_31354059     HPrz    T    C        0      0        2 
   4  chr4_31354059     ZBoe    T    C      0.5      1        2 
   4  chr4_31354059     ZGre    T    C        0      0        2 
   4  chr4_31354059     ZHar    T    C        0      0        2 
   4  chr4_31354059   Sample    T    C        0      0        2 
   4  chr4_31355211     AAsi    G    C        1      2        2 
   4  chr4_31355211     AKia    G    C        0      0        2 
   4  chr4_31355211     AOna    G    C        0      0        2 
   4  chr4_31355211     ASom    G    C        1      2        2 
   4  chr4_31355211     HCab    G    C        0      0        2 
   4  chr4_31355211     HPrz    G    C        0      0        2 
   4  chr4_31355211     ZBoe    G    C        0      0        2 
   4  chr4_31355211     ZGre    G    C        0      0        2 
   4  chr4_31355211     ZHar    G    C        0      0        2 
   4  chr4_31355211   Sample    G    C        1      2        2 
   4  chr4_31362623     AAsi    C    T      0.5      1        2 
   4  chr4_31362623     AKia    C    T        0      0        2 
   4  chr4_31362623     AOna    C    T        0      0        2 
   4  chr4_31362623     ASom    C    T        0      0        2 
   4  chr4_31362623     HCab    C    T        0      0        2 
   4  chr4_31362623     HPrz    C    T        0      0        2 
   4  chr4_31362623     ZBoe    C    T        0      0        2 
   4  chr4_31362623     ZGre    C    T        0      0        2 
   4  chr4_31362623     ZHar    C    T        0      0        2 
   4  chr4_31362623   Sample    C    T        0      0        2 
   4  chr4_31381585     AAsi    G    A        0      0        2 
   4  chr4_31381585     AKia    G    A        0      0        2 
   4  chr4_31381585     AOna    G    A        0      0        2 
   4  chr4_31381585     ASom    G    A        0      0        2 
   4  chr4_31381585     HCab    G    A        0      0        2 
   4  chr4_31381585     HPrz    G    A        0      0        2 
   4  chr4_31381585     ZBoe    G    A        0      0        2 
   4  chr4_31381585     ZGre    G    A      0.5      1        2 
   4  chr4_31381585     ZHar    G    A        0      0        2 
   4  chr4_31381585   Sample    G    A        0      0        2 
   4  chr4_31391306     AAsi    T    C        0      0        2 
   4  chr4_31391306     AKia    T    C        0      0        2 
   4  chr4_31391306     AOna    T    C        0      0        2 
   4  chr4_31391306     ASom    T    C        0      0        2 
   4  chr4_31391306     HCab    T    C        1      2        2 
   4  chr4_31391306     HPrz    T    C        1      2        2 
   4  chr4_31391306     ZBoe    T    C        0      0        2 
   4  chr4_31391306     ZGre    T    C        0      0        2 
   4  chr4_31391306     ZHar    T    C        0      0        2 
   4  chr4_31391306   Sample    T    C        0      0        2 
   4  chr4_31395717     AAsi    C    T        0      0        2 
   4  chr4_31395717     AKia    C    T      0.5      1        2 
   4  chr4_31395717     AOna    C    T        0      0        2 
   4  chr4_31395717     ASom    C    T        0      0        2 
   4  chr4_31395717     HCab    C    T        0      0        2 
   4  chr4_31395717     HPrz    C    T        0      0        2 
   4  chr4_31395717     ZBoe    C    T        0      0        2 
   4  chr4_31395717     ZGre    C    T        0      0        2 
   4  chr4_31395717     ZHar    C    T        0      0        2 
   4  chr4_31395717   Sample    C    T        0      0        2 
   4  chr4_31396959     AAsi    G    A        0      0        2 
   4  chr4_31396959     AKia    G    A        0      0        2 
   4  chr4_31396959     AOna    G    A      0.5      1        2 
   4  chr4_31396959     ASom    G    A        0      0        2 
   4  chr4_31396959     HCab    G    A        0      0        2 
   4  chr4_31396959     HPrz    G    A        0      0        2 
   4  chr4_31396959     ZBoe    G    A        0      0        2 
   4  chr4_31396959     ZGre    G    A        0      0        2 
   4  chr4_31396959     ZHar    G    A        0      0        2 
   4  chr4_31396959   Sample    G    A        0      0        2 
   4  chr4_31407638     AAsi    T    G        0      0        2 
   4  chr4_31407638     AKia    T    G        0      0        2 
   4  chr4_31407638     AOna    T    G        0      0        2 
   4  chr4_31407638     ASom    T    G        0      0        2 
   4  chr4_31407638     HCab    T    G        1      2        2 
   4  chr4_31407638     HPrz    T    G        1      2        2 
   4  chr4_31407638     ZBoe    T    G        0      0        2 
   4  chr4_31407638     ZGre    T    G        0      0        2 
   4  chr4_31407638     ZHar    T    G        0      0        2 
   4  chr4_31407638   Sample    T    G        0      0        2 
   4  chr4_31413455     AAsi    C    T        0      0        2 
   4  chr4_31413455     AKia    C    T        0      0        2 
   4  chr4_31413455     AOna    C    T        0      0        2 
   4  chr4_31413455     ASom    C    T        0      0        2 
   4  chr4_31413455     HCab    C    T        0      0        2 
   4  chr4_31413455     HPrz    C    T        0      0        2 
   4  chr4_31413455     ZBoe    C    T        1      2        2 
   4  chr4_31413455     ZGre    C    T        0      0        2 
   4  chr4_31413455     ZHar    C    T        0      0        2 
   4  chr4_31413455   Sample    C    T        0      0        2 
   4  chr4_31413866     AAsi    T    C        0      0        2 
   4  chr4_31413866     AKia    T    C        0      0        2 
   4  chr4_31413866     AOna    T    C        0      0        2 
   4  chr4_31413866     ASom    T    C        0      0        2 
   4  chr4_31413866     HCab    T    C        1      2        2 
   4  chr4_31413866     HPrz    T    C        1      2        2 
   4  chr4_31413866     ZBoe    T    C        0      0        2 
   4  chr4_31413866     ZGre    T    C        0      0        2 
   4  chr4_31413866     ZHar    T    C        0      0        2 
   4  chr4_31413866   Sample    T    C        0      0        2 
   4  chr4_31414562     AAsi    C    T        0      0        2 
   4  chr4_31414562     AKia    C    T        0      0        2 
   4  chr4_31414562     AOna    C    T        0      0        2 
   4  chr4_31414562     ASom    C    T        0      0        2 
   4  chr4_31414562     HCab    C    T        1      2        2 
   4  chr4_31414562     HPrz    C    T        1      2        2 
   4  chr4_31414562     ZBoe    C    T        0      0        2 
   4  chr4_31414562     ZGre    C    T        0      0        2 
   4  chr4_31414562     ZHar    C    T        0      0        2 
   4  chr4_31414562   Sample    C    T        0      0        2 
   4  chr4_31422341     AAsi    C    G        0      0        2 
   4  chr4_31422341     AKia    C    G        0      0        2 
   4  chr4_31422341     AOna    C    G        0      0        2 
   4  chr4_31422341     ASom    C    G        0      0        2 
   4  chr4_31422341     HCab    C    G        0      0        2 
   4  chr4_31422341     HPrz    C    G        0      0        2 
   4  chr4_31422341     ZBoe    C    G        0      0        2 
   4  chr4_31422341     ZGre    C    G        0      0        2 
   4  chr4_31422341     ZHar    C    G      0.5      1        2 
   4  chr4_31422341   Sample    C    G        0      0        2 
   4  chr4_31422729     AAsi    T    C        0      0        2 
   4  chr4_31422729     AKia    T    C        0      0        2 
   4  chr4_31422729     AOna    T    C      0.5      1        2 
   4  chr4_31422729     ASom    T    C        0      0        2 
   4  chr4_31422729     HCab    T    C        0      0        2 
   4  chr4_31422729     HPrz    T    C        0      0        2 
   4  chr4_31422729     ZBoe    T    C        0      0        2 
   4  chr4_31422729     ZGre    T    C        0      0        2 
   4  chr4_31422729     ZHar    T    C        0      0        2 
   4  chr4_31422729   Sample    T    C        0      0        2 
   4  chr4_31424431     AAsi    C    T        0      0        2 
   4  chr4_31424431     AKia    C    T        1      2        2 
   4  chr4_31424431     AOna    C    T        0      0        2 
   4  chr4_31424431     ASom    C    T        0      0        2 
   4  chr4_31424431     HCab    C    T        0      0        2 
   4  chr4_31424431     HPrz    C    T        0      0        2 
   4  chr4_31424431     ZBoe    C    T        0      0        2 
   4  chr4_31424431     ZGre    C    T        0      0        2 
   4  chr4_31424431     ZHar    C    T        0      0        2 
   4  chr4_31424431   Sample    C    T        0      0        2 
   4  chr4_31437468     AAsi    T    G        0      0        2 
   4  chr4_31437468     AKia    T    G        0      0        2 
   4  chr4_31437468     AOna    T    G        0      0        2 
   4  chr4_31437468     ASom    T    G        1      2        2 
   4  chr4_31437468     HCab    T    G        0      0        2 
   4  chr4_31437468     HPrz    T    G        0      0        2 
   4  chr4_31437468     ZBoe    T    G        0      0        2 
   4  chr4_31437468     ZGre    T    G        0      0        2 
   4  chr4_31437468     ZHar    T    G        0      0        2 
   4  chr4_31437468   Sample    T    G        0      0        2 
   4  chr4_31438548     AAsi    T    G        1      2        2 
   4  chr4_31438548     AKia    T    G        0      0        2 
   4  chr4_31438548     AOna    T    G        0      0        2 
   4  chr4_31438548     ASom    T    G        1      2        2 
   4  chr4_31438548     HCab    T    G        0      0        2 
   4  chr4_31438548     HPrz    T    G        0      0        2 
   4  chr4_31438548     ZBoe    T    G        0      0        2 
   4  chr4_31438548     ZGre    T    G        0      0        2 
   4  chr4_31438548     ZHar    T    G        0      0        2 
   4  chr4_31438548   Sample    T    G        1      2        2 
   4  chr4_31450349     AAsi    A    G        0      0        2 
   4  chr4_31450349     AKia    A    G        0      0        2 
   4  chr4_31450349     AOna    A    G        0      0        2 
   4  chr4_31450349     ASom    A    G        0      0        2 
   4  chr4_31450349     HCab    A    G        1      2        2 
   4  chr4_31450349     HPrz    A    G      0.5      1        2 
   4  chr4_31450349     ZBoe    A    G        0      0        2 
   4  chr4_31450349     ZGre    A    G        0      0        2 
   4  chr4_31450349     ZHar    A    G        0      0        2 
   4  chr4_31450349   Sample    A    G        0      0        2 
   4  chr4_31454450     AAsi    A    T        0      0        2 
   4  chr4_31454450     AKia    A    T        0      0        2 
   4  chr4_31454450     AOna    A    T        0      0        2 
   4  chr4_31454450     ASom    A    T        0      0        2 
   4  chr4_31454450     HCab    A    T        0      0        2 
   4  chr4_31454450     HPrz    A    T        0      0        2 
   4  chr4_31454450     ZBoe    A    T        1      2        2 
   4  chr4_31454450     ZGre    A    T        1      2        2 
   4  chr4_31454450     ZHar    A    T        1      2        2 
   4  chr4_31454450   Sample    A    T        0      0        2 
   4  chr4_31457038     AAsi    T    G        0      0        2 
   4  chr4_31457038     AKia    T    G        1      2        2 
   4  chr4_31457038     AOna    T    G        1      2        2 
   4  chr4_31457038     ASom    T    G        0      0        2 
   4  chr4_31457038     HCab    T    G        0      0        2 
   4  chr4_31457038     HPrz    T    G        0      0        2 
   4  chr4_31457038     ZBoe    T    G        0      0        2 
   4  chr4_31457038     ZGre    T    G        0      0        2 
   4  chr4_31457038     ZHar    T    G        0      0        2 
   4  chr4_31457038   Sample    T    G        0      0        2 
   4  chr4_31468198     AAsi    C    T        0      0        2 
   4  chr4_31468198     AKia    C    T        0      0        2 
   4  chr4_31468198     AOna    C    T        1      2        2 
   4  chr4_31468198     ASom    C    T        0      0        2 
   4  chr4_31468198     HCab    C    T        0      0        2 
   4  chr4_31468198     HPrz    C    T        0      0        2 
   4  chr4_31468198     ZBoe    C    T        0      0        2 
   4  chr4_31468198     ZGre    C    T        0      0        2 
   4  chr4_31468198     ZHar    C    T        0      0        2 
   4  chr4_31468198   Sample    C    T        0      0        2 
   4  chr4_31474573     AAsi    T    C        0      0        2 
   4  chr4_31474573     AKia    T    C        1      2        2 
   4  chr4_31474573     AOna    T    C        1      2        2 
   4  chr4_31474573     ASom    T    C        0      0        2 
   4  chr4_31474573     HCab    T    C        0      0        2 
   4  chr4_31474573     HPrz    T    C        0      0        2 
   4  chr4_31474573     ZBoe    T    C        0      0        2 
   4  chr4_31474573     ZGre    T    C        0      0        2 
   4  chr4_31474573     ZHar    T    C        0      0        2 
   4  chr4_31474573   Sample    T    C        0      0        2 
   4  chr4_31476919     AAsi    G    A        0      0        2 
   4  chr4_31476919     AKia    G    A        0      0        2 
   4  chr4_31476919     AOna    G    A        0      0        2 
   4  chr4_31476919     ASom    G    A        1      2        2 
   4  chr4_31476919     HCab    G    A        0      0        2 
   4  chr4_31476919     HPrz    G    A        0      0        2 
   4  chr4_31476919     ZBoe    G    A        0      0        2 
   4  chr4_31476919     ZGre    G    A        0      0        2 
   4  chr4_31476919     ZHar    G    A        0      0        2 
   4  chr4_31476919   Sample    G    A        1      2        2 
   4  chr4_31478721     AAsi    T    C        0      0        2 
   4  chr4_31478721     AKia    T    C        0      0        2 
   4  chr4_31478721     AOna    T    C        0      0        2 
   4  chr4_31478721     ASom    T    C        0      0        2 
   4  chr4_31478721     HCab    T    C        0      0        2 
   4  chr4_31478721     HPrz    T    C        0      0        2 
   4  chr4_31478721     ZBoe    T    C        0      0        2 
   4  chr4_31478721     ZGre    T    C      0.5      1        2 
   4  chr4_31478721     ZHar    T    C        0      0        2 
   4  chr4_31478721   Sample    T    C        0      0        2 
   4  chr4_31481747     AAsi    C    T        0      0        2 
   4  chr4_31481747     AKia    C    T        0      0        2 
   4  chr4_31481747     AOna    C    T        0      0        2 
   4  chr4_31481747     ASom    C    T        0      0        2 
   4  chr4_31481747     HCab    C    T        1      2        2 
   4  chr4_31481747     HPrz    C    T        1      2        2 
   4  chr4_31481747     ZBoe    C    T        0      0        2 
   4  chr4_31481747     ZGre    C    T        0      0        2 
   4  chr4_31481747     ZHar    C    T        0      0        2 
   4  chr4_31481747   Sample    C    T        0      0        2 
   4  chr4_31482589     AAsi    G    C        0      0        2 
   4  chr4_31482589     AKia    G    C        0      0        2 
   4  chr4_31482589     AOna    G    C        0      0        2 
   4  chr4_31482589     ASom    G    C        0      0        2 
   4  chr4_31482589     HCab    G    C        1      2        2 
   4  chr4_31482589     HPrz    G    C        1      2        2 
   4  chr4_31482589     ZBoe    G    C        0      0        2 
   4  chr4_31482589     ZGre    G    C        0      0        2 
   4  chr4_31482589     ZHar    G    C        0      0        2 
   4  chr4_31482589   Sample    G    C        0      0        2 
   4  chr4_31496784     AAsi    G    A        0      0        2 
   4  chr4_31496784     AKia    G    A        0      0        2 
   4  chr4_31496784     AOna    G    A        0      0        2 
   4  chr4_31496784     ASom    G    A        0      0        2 
   4  chr4_31496784     HCab    G    A        1      2        2 
   4  chr4_31496784     HPrz    G    A        1      2        2 
   4  chr4_31496784     ZBoe    G    A        0      0        2 
   4  chr4_31496784     ZGre    G    A        0      0        2 
   4  chr4_31496784     ZHar    G    A        0      0        2 
   4  chr4_31496784   Sample    G    A        0      0        2 
   4  chr4_31501210     AAsi    T    G        1      2        2 
   4  chr4_31501210     AKia    T    G        0      0        2 
   4  chr4_31501210     AOna    T    G        0      0        2 
   4  chr4_31501210     ASom    T    G        1      2        2 
   4  chr4_31501210     HCab    T    G        0      0        2 
   4  chr4_31501210     HPrz    T    G        0      0        2 
   4  chr4_31501210     ZBoe    T    G        0      0        2 
   4  chr4_31501210     ZGre    T    G        0      0        2 
   4  chr4_31501210     ZHar    T    G        0      0        2 
   4  chr4_31501210   Sample    T    G        1      2        2 
   4  chr4_31502808     AAsi    A    G        0      0        2 
   4  chr4_31502808     AKia    A    G        0      0        2 
   4  chr4_31502808     AOna    A    G        0      0        2 
   4  chr4_31502808     ASom    A    G        0      0        2 
   4  chr4_31502808     HCab    A    G        0      0        2 
   4  chr4_31502808     HPrz    A    G      0.5      1        2 
   4  chr4_31502808     ZBoe    A    G        0      0        2 
   4  chr4_31502808     ZGre    A    G        0      0        2 
   4  chr4_31502808     ZHar    A    G        0      0        2 
   4  chr4_31502808   Sample    A    G        0      0        2 
   4  chr4_31504993     AAsi    A    G        0      0        2 
   4  chr4_31504993     AKia    A    G        0      0        2 
   4  chr4_31504993     AOna    A    G        0      0        2 
   4  chr4_31504993     ASom    A    G        0      0        2 
   4  chr4_31504993     HCab    A    G        0      0        2 
   4  chr4_31504993     HPrz    A    G        0      0        2 
   4  chr4_31504993     ZBoe    A    G        0      0        2 
   4  chr4_31504993     ZGre    A    G      0.5      1        2 
   4  chr4_31504993     ZHar    A    G        0      0        2 
   4  chr4_31504993   Sample    A    G        0      0        2 
   4  chr4_31506513     AAsi    C    T        0      0        2 
   4  chr4_31506513     AKia    C    T        0      0        2 
   4  chr4_31506513     AOna    C    T        0      0        2 
   4  chr4_31506513     ASom    C    T        0      0        2 
   4  chr4_31506513     HCab    C    T        0      0        2 
   4  chr4_31506513     HPrz    C    T        0      0        2 
   4  chr4_31506513     ZBoe    C    T        0      0        2 
   4  chr4_31506513     ZGre    C    T        0      0        2 
   4  chr4_31506513     ZHar    C    T      0.5      1        2 
   4  chr4_31506513   Sample    C    T        0      0        2 
   4  chr4_31506766     AAsi    A    G        0      0        2 
   4  chr4_31506766     AKia    A    G        1      2        2 
   4  chr4_31506766     AOna    A    G        1      2        2 
   4  chr4_31506766     ASom    A    G        0      0        2 
   4  chr4_31506766     HCab    A    G        0      0        2 
   4  chr4_31506766     HPrz    A    G        0      0        2 
   4  chr4_31506766     ZBoe    A    G        0      0        2 
   4  chr4_31506766     ZGre    A    G        0      0        2 
   4  chr4_31506766     ZHar    A    G        0      0        2 
   4  chr4_31506766   Sample    A    G        0      0        2 
   4  chr4_31513667     AAsi    A    G        0      0        2 
   4  chr4_31513667     AKia    A    G        0      0        2 
   4  chr4_31513667     AOna    A    G        0      0        2 
   4  chr4_31513667     ASom    A    G        0      0        2 
   4  chr4_31513667     HCab    A    G        1      2        2 
   4  chr4_31513667     HPrz    A    G        1      2        2 
   4  chr4_31513667     ZBoe    A    G        0      0        2 
   4  chr4_31513667     ZGre    A    G        0      0        2 
   4  chr4_31513667     ZHar    A    G        0      0        2 
   4  chr4_31513667   Sample    A    G        0      0        2 
   4  chr4_31524237     AAsi    G    C        0      0        2 
   4  chr4_31524237     AKia    G    C        0      0        2 
   4  chr4_31524237     AOna    G    C        0      0        2 
   4  chr4_31524237     ASom    G    C        0      0        2 
   4  chr4_31524237     HCab    G    C        1      2        2 
   4  chr4_31524237     HPrz    G    C        1      2        2 
   4  chr4_31524237     ZBoe    G    C        0      0        2 
   4  chr4_31524237     ZGre    G    C        0      0        2 
   4  chr4_31524237     ZHar    G    C        0      0        2 
   4  chr4_31524237   Sample    G    C        0      0        2 
   4  chr4_31527293     AAsi    A    G        0      0        2 
   4  chr4_31527293     AKia    A    G        0      0        2 
   4  chr4_31527293     AOna    A    G        0      0        2 
   4  chr4_31527293     ASom    A    G        0      0        2 
   4  chr4_31527293     HCab    A    G        0      0        2 
   4  chr4_31527293     HPrz    A    G        0      0        2 
   4  chr4_31527293     ZBoe    A    G        0      0        2 
   4  chr4_31527293     ZGre    A    G      0.5      1        2 
   4  chr4_31527293     ZHar    A    G        0      0        2 
   4  chr4_31527293   Sample    A    G        0      0        2 
   4  chr4_31528460     AAsi    A    G        0      0        2 
   4  chr4_31528460     AKia    A    G      0.5      1        2 
   4  chr4_31528460     AOna    A    G        0      0        2 
   4  chr4_31528460     ASom    A    G        0      0        2 
   4  chr4_31528460     HCab    A    G        0      0        2 
   4  chr4_31528460     HPrz    A    G        0      0        2 
   4  chr4_31528460     ZBoe    A    G        0      0        2 
   4  chr4_31528460     ZGre    A    G        0      0        2 
   4  chr4_31528460     ZHar    A    G        0      0        2 
   4  chr4_31528460   Sample    A    G        0      0        2 
   4  chr4_31539509     AAsi    T    A        0      0        2 
   4  chr4_31539509     AKia    T    A        0      0        2 
   4  chr4_31539509     AOna    T    A        0      0        2 
   4  chr4_31539509     ASom    T    A        0      0        2 
   4  chr4_31539509     HCab    T    A        1      2        2 
   4  chr4_31539509     HPrz    T    A        1      2        2 
   4  chr4_31539509     ZBoe    T    A        0      0        2 
   4  chr4_31539509     ZGre    T    A        0      0        2 
   4  chr4_31539509     ZHar    T    A        0      0        2 
   4  chr4_31539509   Sample    T    A        0      0        2 
   4  chr4_31539568     AAsi    A    G        0      0        2 
   4  chr4_31539568     AKia    A    G        0      0        2 
   4  chr4_31539568     AOna    A    G        0      0        2 
   4  chr4_31539568     ASom    A    G        0      0        2 
   4  chr4_31539568     HCab    A    G        0      0        2 
   4  chr4_31539568     HPrz    A    G      0.5      1        2 
   4  chr4_31539568     ZBoe    A    G        0      0        2 
   4  chr4_31539568     ZGre    A    G        0      0        2 
   4  chr4_31539568     ZHar    A    G        0      0        2 
   4  chr4_31539568   Sample    A    G        0      0        2 
   4  chr4_31541325     AAsi    A    C        0      0        2 
   4  chr4_31541325     AKia    A    C        0      0        2 
   4  chr4_31541325     AOna    A    C        0      0        2 
   4  chr4_31541325     ASom    A    C        0      0        2 
   4  chr4_31541325     HCab    A    C        0      0        2 
   4  chr4_31541325     HPrz    A    C        0      0        2 
   4  chr4_31541325     ZBoe    A    C      0.5      1        2 
   4  chr4_31541325     ZGre    A    C        0      0        2 
   4  chr4_31541325     ZHar    A    C        0      0        2 
   4  chr4_31541325   Sample    A    C        0      0        2 
   4  chr4_31541963     AAsi    C    A        0      0        2 
   4  chr4_31541963     AKia    C    A        0      0        2 
   4  chr4_31541963     AOna    C    A        0      0        2 
   4  chr4_31541963     ASom    C    A        0      0        2 
   4  chr4_31541963     HCab    C    A        0      0        2 
   4  chr4_31541963     HPrz    C    A        0      0        2 
   4  chr4_31541963     ZBoe    C    A        0      0        2 
   4  chr4_31541963     ZGre    C    A      0.5      1        2 
   4  chr4_31541963     ZHar    C    A        0      0        2 
   4  chr4_31541963   Sample    C    A        0      0        2 
   4  chr4_31545976     AAsi    A    G        0      0        2 
   4  chr4_31545976     AKia    A    G        0      0        2 
   4  chr4_31545976     AOna    A    G        1      2        2 
   4  chr4_31545976     ASom    A    G        0      0        2 
   4  chr4_31545976     HCab    A    G        1      2        2 
   4  chr4_31545976     HPrz    A    G        1      2        2 
   4  chr4_31545976     ZBoe    A    G        0      0        2 
   4  chr4_31545976     ZGre    A    G        0      0        2 
   4  chr4_31545976     ZHar    A    G        0      0        2 
   4  chr4_31545976   Sample    A    G        0      0        2 
   4  chr4_31551132     AAsi    C    A        0      0        2 
   4  chr4_31551132     AKia    C    A        0      0        2 
   4  chr4_31551132     AOna    C    A        0      0        2 
   4  chr4_31551132     ASom    C    A        0      0        2 
   4  chr4_31551132     HCab    C    A        0      0        2 
   4  chr4_31551132     HPrz    C    A        0      0        2 
   4  chr4_31551132     ZBoe    C    A        0      0        2 
   4  chr4_31551132     ZGre    C    A        1      2        2 
   4  chr4_31551132     ZHar    C    A        0      0        2 
   4  chr4_31551132   Sample    C    A        0      0        2 
   4  chr4_31551618     AAsi    G    C        0      0        2 
   4  chr4_31551618     AKia    G    C        0      0        2 
   4  chr4_31551618     AOna    G    C        0      0        2 
   4  chr4_31551618     ASom    G    C        0      0        2 
   4  chr4_31551618     HCab    G    C        0      0        2 
   4  chr4_31551618     HPrz    G    C      0.5      1        2 
   4  chr4_31551618     ZBoe    G    C        0      0        2 
   4  chr4_31551618     ZGre    G    C        0      0        2 
   4  chr4_31551618     ZHar    G    C        0      0        2 
   4  chr4_31551618   Sample    G    C        0      0        2 
   4  chr4_31552516     AAsi    C    T        0      0        2 
   4  chr4_31552516     AKia    C    T        0      0        2 
   4  chr4_31552516     AOna    C    T        0      0        2 
   4  chr4_31552516     ASom    C    T        0      0        2 
   4  chr4_31552516     HCab    C    T        0      0        2 
   4  chr4_31552516     HPrz    C    T        0      0        2 
   4  chr4_31552516     ZBoe    C    T      0.5      1        2 
   4  chr4_31552516     ZGre    C    T        0      0        2 
   4  chr4_31552516     ZHar    C    T        0      0        2 
   4  chr4_31552516   Sample    C    T        0      0        2 
   4  chr4_31557065     AAsi    T    C        0      0        2 
   4  chr4_31557065     AKia    T    C        0      0        2 
   4  chr4_31557065     AOna    T    C        0      0        2 
   4  chr4_31557065     ASom    T    C        0      0        2 
   4  chr4_31557065     HCab    T    C        0      0        2 
   4  chr4_31557065     HPrz    T    C      0.5      1        2 
   4  chr4_31557065     ZBoe    T    C        0      0        2 
   4  chr4_31557065     ZGre    T    C        0      0        2 
   4  chr4_31557065     ZHar    T    C        0      0        2 
   4  chr4_31557065   Sample    T    C        0      0        2 
   4  chr4_31557190     AAsi    G    A        0      0        2 
   4  chr4_31557190     AKia    G    A        0      0        2 
   4  chr4_31557190     AOna    G    A        0      0        2 
   4  chr4_31557190     ASom    G    A        0      0        2 
   4  chr4_31557190     HCab    G    A        0      0        2 
   4  chr4_31557190     HPrz    G    A        0      0        2 
   4  chr4_31557190     ZBoe    G    A        0      0        2 
   4  chr4_31557190     ZGre    G    A        0      0        2 
   4  chr4_31557190     ZHar    G    A        1      2        2 
   4  chr4_31557190   Sample    G    A        0      0        2 
   4  chr4_31558234     AAsi    A    G        0      0        2 
   4  chr4_31558234     AKia    A    G        0      0        2 
   4  chr4_31558234     AOna    A    G        0      0        2 
   4  chr4_31558234     ASom    A    G        0      0        2 
   4  chr4_31558234     HCab    A    G        1      2        2 
   4  chr4_31558234     HPrz    A    G        1      2        2 
   4  chr4_31558234     ZBoe    A    G        0      0        2 
   4  chr4_31558234     ZGre    A    G        0      0        2 
   4  chr4_31558234     ZHar    A    G        0      0        2 
   4  chr4_31558234   Sample    A    G        0      0        2 
   4  chr4_31559203     AAsi    C    A        0      0        2 
   4  chr4_31559203     AKia    C    A        0      0        2 
   4  chr4_31559203     AOna    C    A        0      0        2 
   4  chr4_31559203     ASom    C    A        0      0        2 
   4  chr4_31559203     HCab    C    A        0      0        2 
   4  chr4_31559203     HPrz    C    A        0      0        2 
   4  chr4_31559203     ZBoe    C    A        0      0        2 
   4  chr4_31559203     ZGre    C    A      0.5      1        2 
   4  chr4_31559203     ZHar    C    A        0      0        2 
   4  chr4_31559203   Sample    C    A        0      0        2 
   4  chr4_31567955     AAsi    C    A        0      0        2 
   4  chr4_31567955     AKia    C    A        0      0        2 
   4  chr4_31567955     AOna    C    A        0      0        2 
   4  chr4_31567955     ASom    C    A        0      0        2 
   4  chr4_31567955     HCab    C    A        1      2        2 
   4  chr4_31567955     HPrz    C    A        1      2        2 
   4  chr4_31567955     ZBoe    C    A        0      0        2 
   4  chr4_31567955     ZGre    C    A        0      0        2 
   4  chr4_31567955     ZHar    C    A        0      0        2 
   4  chr4_31567955   Sample    C    A        0      0        2 
   4  chr4_31569966     AAsi    A    G        0      0        2 
   4  chr4_31569966     AKia    A    G        0      0        2 
   4  chr4_31569966     AOna    A    G        0      0        2 
   4  chr4_31569966     ASom    A    G        0      0        2 
   4  chr4_31569966     HCab    A    G        0      0        2 
   4  chr4_31569966     HPrz    A    G        0      0        2 
   4  chr4_31569966     ZBoe    A    G        0      0        2 
   4  chr4_31569966     ZGre    A    G        0      0        2 
   4  chr4_31569966     ZHar    A    G      0.5      1        2 
   4  chr4_31569966   Sample    A    G        0      0        2 
   4  chr4_31573981     AAsi    C    T        0      0        2 
   4  chr4_31573981     AKia    C    T        0      0        2 
   4  chr4_31573981     AOna    C    T        0      0        2 
   4  chr4_31573981     ASom    C    T        0      0        2 
   4  chr4_31573981     HCab    C    T        0      0        2 
   4  chr4_31573981     HPrz    C    T        0      0        2 
   4  chr4_31573981     ZBoe    C    T      0.5      1        2 
   4  chr4_31573981     ZGre    C    T        0      0        2 
   4  chr4_31573981     ZHar    C    T        0      0        2 
   4  chr4_31573981   Sample    C    T        0      0        2 
   4  chr4_31575584     AAsi    A    G        0      0        2 
   4  chr4_31575584     AKia    A    G        0      0        2 
   4  chr4_31575584     AOna    A    G        0      0        2 
   4  chr4_31575584     ASom    A    G        0      0        2 
   4  chr4_31575584     HCab    A    G        0      0        2 
   4  chr4_31575584     HPrz    A    G      0.5      1        2 
   4  chr4_31575584     ZBoe    A    G        0      0        2 
   4  chr4_31575584     ZGre    A    G        0      0        2 
   4  chr4_31575584     ZHar    A    G        0      0        2 
   4  chr4_31575584   Sample    A    G        0      0        2 
   4  chr4_31577414     AAsi    T    C        0      0        2 
   4  chr4_31577414     AKia    T    C        1      2        2 
   4  chr4_31577414     AOna    T    C        0      0        2 
   4  chr4_31577414     ASom    T    C        0      0        2 
   4  chr4_31577414     HCab    T    C        0      0        2 
   4  chr4_31577414     HPrz    T    C        0      0        2 
   4  chr4_31577414     ZBoe    T    C        0      0        2 
   4  chr4_31577414     ZGre    T    C        0      0        2 
   4  chr4_31577414     ZHar    T    C        0      0        2 
   4  chr4_31577414   Sample    T    C        0      0        2 
   4  chr4_31579447     AAsi    T    C        0      0        2 
   4  chr4_31579447     AKia    T    C        0      0        2 
   4  chr4_31579447     AOna    T    C        0      0        2 
   4  chr4_31579447     ASom    T    C        0      0        2 
   4  chr4_31579447     HCab    T    C        0      0        2 
   4  chr4_31579447     HPrz    T    C        0      0        2 
   4  chr4_31579447     ZBoe    T    C        1      2        2 
   4  chr4_31579447     ZGre    T    C        0      0        2 
   4  chr4_31579447     ZHar    T    C        0      0        2 
   4  chr4_31579447   Sample    T    C        0      0        2 
   4  chr4_31580672     AAsi    G    A        0      0        2 
   4  chr4_31580672     AKia    G    A        1      2        2 
   4  chr4_31580672     AOna    G    A        1      2        2 
   4  chr4_31580672     ASom    G    A        0      0        2 
   4  chr4_31580672     HCab    G    A        0      0        2 
   4  chr4_31580672     HPrz    G    A        0      0        2 
   4  chr4_31580672     ZBoe    G    A        0      0        2 
   4  chr4_31580672     ZGre    G    A        0      0        2 
   4  chr4_31580672     ZHar    G    A        0      0        2 
   4  chr4_31580672   Sample    G    A        0      0        2 
   4  chr4_31580868     AAsi    C    T        0      0        2 
   4  chr4_31580868     AKia    C    T        1      2        2 
   4  chr4_31580868     AOna    C    T        1      2        2 
   4  chr4_31580868     ASom    C    T        0      0        2 
   4  chr4_31580868     HCab    C    T        0      0        2 
   4  chr4_31580868     HPrz    C    T        0      0        2 
   4  chr4_31580868     ZBoe    C    T        0      0        2 
   4  chr4_31580868     ZGre    C    T        0      0        2 
   4  chr4_31580868     ZHar    C    T        0      0        2 
   4  chr4_31580868   Sample    C    T        0      0        2 
   4  chr4_31581442     AAsi    G    A        0      0        2 
   4  chr4_31581442     AKia    G    A        0      0        2 
   4  chr4_31581442     AOna    G    A        1      2        2 
   4  chr4_31581442     ASom    G    A        0      0        2 
   4  chr4_31581442     HCab    G    A        0      0        2 
   4  chr4_31581442     HPrz    G    A        0      0        2 
   4  chr4_31581442     ZBoe    G    A        0      0        2 
   4  chr4_31581442     ZGre    G    A        0      0        2 
   4  chr4_31581442     ZHar    G    A        0      0        2 
   4  chr4_31581442   Sample    G    A        0      0        2 
   4  chr4_31581456     AAsi    G    A        0      0        2 
   4  chr4_31581456     AKia    G    A        0      0        2 
   4  chr4_31581456     AOna    G    A        0      0        2 
   4  chr4_31581456     ASom    G    A        0      0        2 
   4  chr4_31581456     HCab    G    A        1      2        2 
   4  chr4_31581456     HPrz    G    A        1      2        2 
   4  chr4_31581456     ZBoe    G    A        0      0        2 
   4  chr4_31581456     ZGre    G    A        0      0        2 
   4  chr4_31581456     ZHar    G    A        0      0        2 
   4  chr4_31581456   Sample    G    A        0      0        2 
   4  chr4_31597543     AAsi    C    G        0      0        2 
   4  chr4_31597543     AKia    C    G        0      0        2 
   4  chr4_31597543     AOna    C    G        1      2        2 
   4  chr4_31597543     ASom    C    G        0      0        2 
   4  chr4_31597543     HCab    C    G        0      0        2 
   4  chr4_31597543     HPrz    C    G        0      0        2 
   4  chr4_31597543     ZBoe    C    G        0      0        2 
   4  chr4_31597543     ZGre    C    G        0      0        2 
   4  chr4_31597543     ZHar    C    G        0      0        2 
   4  chr4_31597543   Sample    C    G        0      0        2 
   4  chr4_31599102     AAsi    G    A        0      0        2 
   4  chr4_31599102     AKia    G    A        0      0        2 
   4  chr4_31599102     AOna    G    A        0      0        2 
   4  chr4_31599102     ASom    G    A        0      0        2 
   4  chr4_31599102     HCab    G    A        0      0        2 
   4  chr4_31599102     HPrz    G    A        0      0        2 
   4  chr4_31599102     ZBoe    G    A        1      2        2 
   4  chr4_31599102     ZGre    G    A        0      0        2 
   4  chr4_31599102     ZHar    G    A        0      0        2 
   4  chr4_31599102   Sample    G    A        0      0        2 
   4  chr4_31606871     AAsi    G    C        0      0        2 
   4  chr4_31606871     AKia    G    C        0      0        2 
   4  chr4_31606871     AOna    G    C        0      0        2 
   4  chr4_31606871     ASom    G    C        0      0        2 
   4  chr4_31606871     HCab    G    C        1      2        2 
   4  chr4_31606871     HPrz    G    C        1      2        2 
   4  chr4_31606871     ZBoe    G    C        0      0        2 
   4  chr4_31606871     ZGre    G    C        0      0        2 
   4  chr4_31606871     ZHar    G    C        0      0        2 
   4  chr4_31606871   Sample    G    C        0      0        2 
   4  chr4_31608295     AAsi    A    G        0      0        2 
   4  chr4_31608295     AKia    A    G        0      0        2 
   4  chr4_31608295     AOna    A    G        0      0        2 
   4  chr4_31608295     ASom    A    G        0      0        2 
   4  chr4_31608295     HCab    A    G        1      2        2 
   4  chr4_31608295     HPrz    A    G        1      2        2 
   4  chr4_31608295     ZBoe    A    G        0      0        2 
   4  chr4_31608295     ZGre    A    G        0      0        2 
   4  chr4_31608295     ZHar    A    G        0      0        2 
   4  chr4_31608295   Sample    A    G        0      0        2 
   4  chr4_31609853     AAsi    G    A        0      0        2 
   4  chr4_31609853     AKia    G    A        0      0        2 
   4  chr4_31609853     AOna    G    A        0      0        2 
   4  chr4_31609853     ASom    G    A        0      0        2 
   4  chr4_31609853     HCab    G    A        0      0        2 
   4  chr4_31609853     HPrz    G    A        0      0        2 
   4  chr4_31609853     ZBoe    G    A        0      0        2 
   4  chr4_31609853     ZGre    G    A        0      0        2 
   4  chr4_31609853     ZHar    G    A        1      2        2 
   4  chr4_31609853   Sample    G    A        0      0        2 
   4  chr4_31610454     AAsi    T    C        1      2        2 
   4  chr4_31610454     AKia    T    C        0      0        2 
   4  chr4_31610454     AOna    T    C        0      0        2 
   4  chr4_31610454     ASom    T    C        1      2        2 
   4  chr4_31610454     HCab    T    C        0      0        2 
   4  chr4_31610454     HPrz    T    C        0      0        2 
   4  chr4_31610454     ZBoe    T    C        0      0        2 
   4  chr4_31610454     ZGre    T    C        0      0        2 
   4  chr4_31610454     ZHar    T    C        0      0        2 
   4  chr4_31610454   Sample    T    C        1      2        2 
   4  chr4_31622267     AAsi    G    C        0      0        2 
   4  chr4_31622267     AKia    G    C        0      0        2 
   4  chr4_31622267     AOna    G    C        0      0        2 
   4  chr4_31622267     ASom    G    C        0      0        2 
   4  chr4_31622267     HCab    G    C        0      0        2 
   4  chr4_31622267     HPrz    G    C        0      0        2 
   4  chr4_31622267     ZBoe    G    C        0      0        2 
   4  chr4_31622267     ZGre    G    C        0      0        2 
   4  chr4_31622267     ZHar    G    C        1      2        2 
   4  chr4_31622267   Sample    G    C        0      0        2 
   4  chr4_31622353     AAsi    C    T        0      0        2 
   4  chr4_31622353     AKia    C    T        0      0        2 
   4  chr4_31622353     AOna    C    T        0      0        2 
   4  chr4_31622353     ASom    C    T        0      0        2 
   4  chr4_31622353     HCab    C    T        1      2        2 
   4  chr4_31622353     HPrz    C    T        1      2        2 
   4  chr4_31622353     ZBoe    C    T        0      0        2 
   4  chr4_31622353     ZGre    C    T        0      0        2 
   4  chr4_31622353     ZHar    C    T        0      0        2 
   4  chr4_31622353   Sample    C    T        0      0        2 
   4  chr4_31623548     AAsi    C    A        0      0        2 
   4  chr4_31623548     AKia    C    A        0      0        2 
   4  chr4_31623548     AOna    C    A        0      0        2 
   4  chr4_31623548     ASom    C    A        0      0        2 
   4  chr4_31623548     HCab    C    A        0      0        2 
   4  chr4_31623548     HPrz    C    A        0      0        2 
   4  chr4_31623548     ZBoe    C    A        0      0        2 
   4  chr4_31623548     ZGre    C    A      0.5      1        2 
   4  chr4_31623548     ZHar    C    A        0      0        2 
   4  chr4_31623548   Sample    C    A        0      0        2 
   4  chr4_31630513     AAsi    C    A        0      0        2 
   4  chr4_31630513     AKia    C    A        0      0        2 
   4  chr4_31630513     AOna    C    A        0      0        2 
   4  chr4_31630513     ASom    C    A        0      0        2 
   4  chr4_31630513     HCab    C    A        0      0        2 
   4  chr4_31630513     HPrz    C    A        0      0        2 
   4  chr4_31630513     ZBoe    C    A        0      0        2 
   4  chr4_31630513     ZGre    C    A        1      2        2 
   4  chr4_31630513     ZHar    C    A        0      0        2 
   4  chr4_31630513   Sample    C    A        0      0        2 
   4  chr4_31640676     AAsi    G    A        0      0        2 
   4  chr4_31640676     AKia    G    A        0      0        2 
   4  chr4_31640676     AOna    G    A        0      0        2 
   4  chr4_31640676     ASom    G    A        0      0        2 
   4  chr4_31640676     HCab    G    A        0      0        2 
   4  chr4_31640676     HPrz    G    A        0      0        2 
   4  chr4_31640676     ZBoe    G    A        0      0        2 
   4  chr4_31640676     ZGre    G    A        0      0        2 
   4  chr4_31640676     ZHar    G    A        1      2        2 
   4  chr4_31640676   Sample    G    A        0      0        2 
   4  chr4_31648376     AAsi    A    C        0      0        2 
   4  chr4_31648376     AKia    A    C        0      0        2 
   4  chr4_31648376     AOna    A    C        0      0        2 
   4  chr4_31648376     ASom    A    C        0      0        2 
   4  chr4_31648376     HCab    A    C        0      0        2 
   4  chr4_31648376     HPrz    A    C        0      0        2 
   4  chr4_31648376     ZBoe    A    C      0.5      1        2 
   4  chr4_31648376     ZGre    A    C        0      0        2 
   4  chr4_31648376     ZHar    A    C        0      0        2 
   4  chr4_31648376   Sample    A    C        0      0        2 
   4  chr4_31649254     AAsi    C    A        0      0        2 
   4  chr4_31649254     AKia    C    A        0      0        2 
   4  chr4_31649254     AOna    C    A        0      0        2 
   4  chr4_31649254     ASom    C    A        0      0        2 
   4  chr4_31649254     HCab    C    A        0      0        2 
   4  chr4_31649254     HPrz    C    A      0.5      1        2 
   4  chr4_31649254     ZBoe    C    A        0      0        2 
   4  chr4_31649254     ZGre    C    A        0      0        2 
   4  chr4_31649254     ZHar    C    A        0      0        2 
   4  chr4_31649254   Sample    C    A        0      0        2 
   4  chr4_31655460     AAsi    G    A        1      2        2 
   4  chr4_31655460     AKia    G    A        0      0        2 
   4  chr4_31655460     AOna    G    A        0      0        2 
   4  chr4_31655460     ASom    G    A        1      2        2 
   4  chr4_31655460     HCab    G    A        0      0        2 
   4  chr4_31655460     HPrz    G    A        0      0        2 
   4  chr4_31655460     ZBoe    G    A        0      0        2 
   4  chr4_31655460     ZGre    G    A        0      0        2 
   4  chr4_31655460     ZHar    G    A        0      0        2 
   4  chr4_31655460   Sample    G    A        1      2        2 
   4  chr4_31674124     AAsi    C    T        0      0        2 
   4  chr4_31674124     AKia    C    T        0      0        2 
   4  chr4_31674124     AOna    C    T        0      0        2 
   4  chr4_31674124     ASom    C    T        0      0        2 
   4  chr4_31674124     HCab    C    T        0      0        2 
   4  chr4_31674124     HPrz    C    T        0      0        2 
   4  chr4_31674124     ZBoe    C    T        0      0        2 
   4  chr4_31674124     ZGre    C    T        0      0        2 
   4  chr4_31674124     ZHar    C    T        1      2        2 
   4  chr4_31674124   Sample    C    T        0      0        2 
   4  chr4_31680884     AAsi    G    A        0      0        2 
   4  chr4_31680884     AKia    G    A        0      0        2 
   4  chr4_31680884     AOna    G    A        0      0        2 
   4  chr4_31680884     ASom    G    A        0      0        2 
   4  chr4_31680884     HCab    G    A        0      0        2 
   4  chr4_31680884     HPrz    G    A        0      0        2 
   4  chr4_31680884     ZBoe    G    A      0.5      1        2 
   4  chr4_31680884     ZGre    G    A        0      0        2 
   4  chr4_31680884     ZHar    G    A        0      0        2 
   4  chr4_31680884   Sample    G    A        0      0        2 
   4  chr4_31681184     AAsi    C    T        0      0        2 
   4  chr4_31681184     AKia    C    T        0      0        2 
   4  chr4_31681184     AOna    C    T        0      0        2 
   4  chr4_31681184     ASom    C    T        0      0        2 
   4  chr4_31681184     HCab    C    T        0      0        2 
   4  chr4_31681184     HPrz    C    T      0.5      1        2 
   4  chr4_31681184     ZBoe    C    T        0      0        2 
   4  chr4_31681184     ZGre    C    T        0      0        2 
   4  chr4_31681184     ZHar    C    T        0      0        2 
   4  chr4_31681184   Sample    C    T        0      0        2 
   4  chr4_31681891     AAsi    T    C        0      0        2 
   4  chr4_31681891     AKia    T    C        0      0        2 
   4  chr4_31681891     AOna    T    C        0      0        2 
   4  chr4_31681891     ASom    T    C        0      0        2 
   4  chr4_31681891     HCab    T    C        0      0        2 
   4  chr4_31681891     HPrz    T    C        0      0        2 
   4  chr4_31681891     ZBoe    T    C        1      2        2 
   4  chr4_31681891     ZGre    T    C        0      0        2 
   4  chr4_31681891     ZHar    T    C        0      0        2 
   4  chr4_31681891   Sample    T    C        0      0        2 
   4  chr4_31683498     AAsi    C    G        0      0        2 
   4  chr4_31683498     AKia    C    G        1      2        2 
   4  chr4_31683498     AOna    C    G        0      0        2 
   4  chr4_31683498     ASom    C    G        0      0        2 
   4  chr4_31683498     HCab    C    G        0      0        2 
   4  chr4_31683498     HPrz    C    G        0      0        2 
   4  chr4_31683498     ZBoe    C    G        0      0        2 
   4  chr4_31683498     ZGre    C    G        0      0        2 
   4  chr4_31683498     ZHar    C    G        0      0        2 
   4  chr4_31683498   Sample    C    G        0      0        2 
   4  chr4_31692333     AAsi    C    T        1      2        2 
   4  chr4_31692333     AKia    C    T        0      0        2 
   4  chr4_31692333     AOna    C    T        0      0        2 
   4  chr4_31692333     ASom    C    T        0      0        2 
   4  chr4_31692333     HCab    C    T        0      0        2 
   4  chr4_31692333     HPrz    C    T        0      0        2 
   4  chr4_31692333     ZBoe    C    T        0      0        2 
   4  chr4_31692333     ZGre    C    T        0      0        2 
   4  chr4_31692333     ZHar    C    T        0      0        2 
   4  chr4_31692333   Sample    C    T        0      0        2 
   4  chr4_31694595     AAsi    G    A        0      0        2 
   4  chr4_31694595     AKia    G    A        0      0        2 
   4  chr4_31694595     AOna    G    A        0      0        2 
   4  chr4_31694595     ASom    G    A        0      0        2 
   4  chr4_31694595     HCab    G    A        0      0        2 
   4  chr4_31694595     HPrz    G    A        0      0        2 
   4  chr4_31694595     ZBoe    G    A      0.5      1        2 
   4  chr4_31694595     ZGre    G    A        0      0        2 
   4  chr4_31694595     ZHar    G    A        0      0        2 
   4  chr4_31694595   Sample    G    A        0      0        2 
   4  chr4_31694945     AAsi    C    T        0      0        2 
   4  chr4_31694945     AKia    C    T        0      0        2 
   4  chr4_31694945     AOna    C    T        0      0        2 
   4  chr4_31694945     ASom    C    T        0      0        2 
   4  chr4_31694945     HCab    C    T        1      2        2 
   4  chr4_31694945     HPrz    C    T        1      2        2 
   4  chr4_31694945     ZBoe    C    T        0      0        2 
   4  chr4_31694945     ZGre    C    T        0      0        2 
   4  chr4_31694945     ZHar    C    T        0      0        2 
   4  chr4_31694945   Sample    C    T        0      0        2 
   4  chr4_31698272     AAsi    T    C        1      2        2 
   4  chr4_31698272     AKia    T    C        0      0        2 
   4  chr4_31698272     AOna    T    C        0      0        2 
   4  chr4_31698272     ASom    T    C        1      2        2 
   4  chr4_31698272     HCab    T    C        0      0        2 
   4  chr4_31698272     HPrz    T    C        0      0        2 
   4  chr4_31698272     ZBoe    T    C        0      0        2 
   4  chr4_31698272     ZGre    T    C        0      0        2 
   4  chr4_31698272     ZHar    T    C        0      0        2 
   4  chr4_31698272   Sample    T    C        1      2        2 
   4  chr4_31698504     AAsi    G    A        0      0        2 
   4  chr4_31698504     AKia    G    A        0      0        2 
   4  chr4_31698504     AOna    G    A        0      0        2 
   4  chr4_31698504     ASom    G    A        0      0        2 
   4  chr4_31698504     HCab    G    A        0      0        2 
   4  chr4_31698504     HPrz    G    A        0      0        2 
   4  chr4_31698504     ZBoe    G    A        1      2        2 
   4  chr4_31698504     ZGre    G    A        0      0        2 
   4  chr4_31698504     ZHar    G    A        0      0        2 
   4  chr4_31698504   Sample    G    A        0      0        2 
   4  chr4_31698516     AAsi    C    T        0      0        2 
   4  chr4_31698516     AKia    C    T        0      0        2 
   4  chr4_31698516     AOna    C    T        0      0        2 
   4  chr4_31698516     ASom    C    T        0      0        2 
   4  chr4_31698516     HCab    C    T        0      0        2 
   4  chr4_31698516     HPrz    C    T        0      0        2 
   4  chr4_31698516     ZBoe    C    T        0      0        2 
   4  chr4_31698516     ZGre    C    T        1      2        2 
   4  chr4_31698516     ZHar    C    T        0      0        2 
   4  chr4_31698516   Sample    C    T        0      0        2 
   4  chr4_31704043     AAsi    C    T        0      0        2 
   4  chr4_31704043     AKia    C    T        0      0        2 
   4  chr4_31704043     AOna    C    T        0      0        2 
   4  chr4_31704043     ASom    C    T        0      0        2 
   4  chr4_31704043     HCab    C    T        0      0        2 
   4  chr4_31704043     HPrz    C    T        0      0        2 
   4  chr4_31704043     ZBoe    C    T        0      0        2 
   4  chr4_31704043     ZGre    C    T        1      2        2 
   4  chr4_31704043     ZHar    C    T        0      0        2 
   4  chr4_31704043   Sample    C    T        0      0        2 
   4  chr4_31705017     AAsi    T    G        0      0        2 
   4  chr4_31705017     AKia    T    G        0      0        2 
   4  chr4_31705017     AOna    T    G        0      0        2 
   4  chr4_31705017     ASom    T    G        0      0        2 
   4  chr4_31705017     HCab    T    G        1      2        2 
   4  chr4_31705017     HPrz    T    G        1      2        2 
   4  chr4_31705017     ZBoe    T    G        0      0        2 
   4  chr4_31705017     ZGre    T    G        0      0        2 
   4  chr4_31705017     ZHar    T    G        0      0        2 
   4  chr4_31705017   Sample    T    G        0      0        2 
   4  chr4_31705824     AAsi    A    G        0      0        2 
   4  chr4_31705824     AKia    A    G      0.5      1        2 
   4  chr4_31705824     AOna    A    G        0      0        2 
   4  chr4_31705824     ASom    A    G        0      0        2 
   4  chr4_31705824     HCab    A    G        0      0        2 
   4  chr4_31705824     HPrz    A    G        0      0        2 
   4  chr4_31705824     ZBoe    A    G        0      0        2 
   4  chr4_31705824     ZGre    A    G        0      0        2 
   4  chr4_31705824     ZHar    A    G        0      0        2 
   4  chr4_31705824   Sample    A    G        0      0        2 
   4  chr4_31706261     AAsi    A    T        0      0        2 
   4  chr4_31706261     AKia    A    T        0      0        2 
   4  chr4_31706261     AOna    A    T        0      0        2 
   4  chr4_31706261     ASom    A    T        1      2        2 
   4  chr4_31706261     HCab    A    T        0      0        2 
   4  chr4_31706261     HPrz    A    T        0      0        2 
   4  chr4_31706261     ZBoe    A    T        0      0        2 
   4  chr4_31706261     ZGre    A    T        0      0        2 
   4  chr4_31706261     ZHar    A    T        0      0        2 
   4  chr4_31706261   Sample    A    T        0      0        2 
   4  chr4_31706305     AAsi    A    G        0      0        2 
   4  chr4_31706305     AKia    A    G        0      0        2 
   4  chr4_31706305     AOna    A    G      0.5      1        2 
   4  chr4_31706305     ASom    A    G        0      0        2 
   4  chr4_31706305     HCab    A    G        0      0        2 
   4  chr4_31706305     HPrz    A    G        0      0        2 
   4  chr4_31706305     ZBoe    A    G        0      0        2 
   4  chr4_31706305     ZGre    A    G        0      0        2 
   4  chr4_31706305     ZHar    A    G        0      0        2 
   4  chr4_31706305   Sample    A    G        0      0        2 
   4  chr4_31706394     AAsi    G    T        0      0        2 
   4  chr4_31706394     AKia    G    T        0      0        2 
   4  chr4_31706394     AOna    G    T        0      0        2 
   4  chr4_31706394     ASom    G    T        0      0        2 
   4  chr4_31706394     HCab    G    T        0      0        2 
   4  chr4_31706394     HPrz    G    T      0.5      1        2 
   4  chr4_31706394     ZBoe    G    T        0      0        2 
   4  chr4_31706394     ZGre    G    T        0      0        2 
   4  chr4_31706394     ZHar    G    T        0      0        2 
   4  chr4_31706394   Sample    G    T        0      0        2 
   4  chr4_31709763     AAsi    C    T        0      0        2 
   4  chr4_31709763     AKia    C    T        0      0        2 
   4  chr4_31709763     AOna    C    T        1      2        2 
   4  chr4_31709763     ASom    C    T        0      0        2 
   4  chr4_31709763     HCab    C    T        0      0        2 
   4  chr4_31709763     HPrz    C    T        0      0        2 
   4  chr4_31709763     ZBoe    C    T        0      0        2 
   4  chr4_31709763     ZGre    C    T        0      0        2 
   4  chr4_31709763     ZHar    C    T        0      0        2 
   4  chr4_31709763   Sample    C    T        0      0        2 
   4  chr4_31711580     AAsi    A    G        0      0        2 
   4  chr4_31711580     AKia    A    G        0      0        2 
   4  chr4_31711580     AOna    A    G        0      0        2 
   4  chr4_31711580     ASom    A    G        0      0        2 
   4  chr4_31711580     HCab    A    G        0      0        2 
   4  chr4_31711580     HPrz    A    G      0.5      1        2 
   4  chr4_31711580     ZBoe    A    G        0      0        2 
   4  chr4_31711580     ZGre    A    G        0      0        2 
   4  chr4_31711580     ZHar    A    G        0      0        2 
   4  chr4_31711580   Sample    A    G        0      0        2 
   4  chr4_31721450     AAsi    T    C        0      0        2 
   4  chr4_31721450     AKia    T    C        0      0        2 
   4  chr4_31721450     AOna    T    C        0      0        2 
   4  chr4_31721450     ASom    T    C        0      0        2 
   4  chr4_31721450     HCab    T    C        0      0        2 
   4  chr4_31721450     HPrz    T    C        0      0        2 
   4  chr4_31721450     ZBoe    T    C        0      0        2 
   4  chr4_31721450     ZGre    T    C        1      2        2 
   4  chr4_31721450     ZHar    T    C        0      0        2 
   4  chr4_31721450   Sample    T    C        0      0        2 
   4  chr4_31723385     AAsi    T    C        0      0        2 
   4  chr4_31723385     AKia    T    C        0      0        2 
   4  chr4_31723385     AOna    T    C        0      0        2 
   4  chr4_31723385     ASom    T    C        0      0        2 
   4  chr4_31723385     HCab    T    C        0      0        2 
   4  chr4_31723385     HPrz    T    C      0.5      1        2 
   4  chr4_31723385     ZBoe    T    C        0      0        2 
   4  chr4_31723385     ZGre    T    C        0      0        2 
   4  chr4_31723385     ZHar    T    C        0      0        2 
   4  chr4_31723385   Sample    T    C        0      0        2 
   4  chr4_31724528     AAsi    A    G        0      0        2 
   4  chr4_31724528     AKia    A    G        0      0        2 
   4  chr4_31724528     AOna    A    G        0      0        2 
   4  chr4_31724528     ASom    A    G        0      0        2 
   4  chr4_31724528     HCab    A    G        1      2        2 
   4  chr4_31724528     HPrz    A    G        1      2        2 
   4  chr4_31724528     ZBoe    A    G        0      0        2 
   4  chr4_31724528     ZGre    A    G        0      0        2 
   4  chr4_31724528     ZHar    A    G        0      0        2 
   4  chr4_31724528   Sample    A    G        0      0        2 
   4  chr4_31725750     AAsi    T    G        0      0        2 
   4  chr4_31725750     AKia    T    G        0      0        2 
   4  chr4_31725750     AOna    T    G        0      0        2 
   4  chr4_31725750     ASom    T    G        1      2        2 
   4  chr4_31725750     HCab    T    G        0      0        2 
   4  chr4_31725750     HPrz    T    G        0      0        2 
   4  chr4_31725750     ZBoe    T    G        0      0        2 
   4  chr4_31725750     ZGre    T    G        0      0        2 
   4  chr4_31725750     ZHar    T    G        0      0        2 
   4  chr4_31725750   Sample    T    G        0      0        2 
   4  chr4_31729474     AAsi    G    A        0      0        2 
   4  chr4_31729474     AKia    G    A        0      0        2 
   4  chr4_31729474     AOna    G    A        0      0        2 
   4  chr4_31729474     ASom    G    A        0      0        2 
   4  chr4_31729474     HCab    G    A      0.5      1        2 
   4  chr4_31729474     HPrz    G    A        0      0        2 
   4  chr4_31729474     ZBoe    G    A        0      0        2 
   4  chr4_31729474     ZGre    G    A        0      0        2 
   4  chr4_31729474     ZHar    G    A        0      0        2 
   4  chr4_31729474   Sample    G    A        0      0        2 
   4  chr4_31733624     AAsi    T    C        0      0        2 
   4  chr4_31733624     AKia    T    C        0      0        2 
   4  chr4_31733624     AOna    T    C        0      0        2 
   4  chr4_31733624     ASom    T    C        0      0        2 
   4  chr4_31733624     HCab    T    C        0      0        2 
   4  chr4_31733624     HPrz    T    C        0      0        2 
   4  chr4_31733624     ZBoe    T    C      0.5      1        2 
   4  chr4_31733624     ZGre    T    C        0      0        2 
   4  chr4_31733624     ZHar    T    C        0      0        2 
   4  chr4_31733624   Sample    T    C        0      0        2 
   4  chr4_31733889     AAsi    A    G        0      0        2 
   4  chr4_31733889     AKia    A    G        0      0        2 
   4  chr4_31733889     AOna    A    G        0      0        2 
   4  chr4_31733889     ASom    A    G        0      0        2 
   4  chr4_31733889     HCab    A    G        1      2        2 
   4  chr4_31733889     HPrz    A    G        1      2        2 
   4  chr4_31733889     ZBoe    A    G        0      0        2 
   4  chr4_31733889     ZGre    A    G        0      0        2 
   4  chr4_31733889     ZHar    A    G        0      0        2 
   4  chr4_31733889   Sample    A    G        0      0        2 
   4  chr4_31734263     AAsi    C    G        0      0        2 
   4  chr4_31734263     AKia    C    G        0      0        2 
   4  chr4_31734263     AOna    C    G        0      0        2 
   4  chr4_31734263     ASom    C    G        0      0        2 
   4  chr4_31734263     HCab    C    G        1      2        2 
   4  chr4_31734263     HPrz    C    G        1      2        2 
   4  chr4_31734263     ZBoe    C    G        0      0        2 
   4  chr4_31734263     ZGre    C    G        0      0        2 
   4  chr4_31734263     ZHar    C    G        0      0        2 
   4  chr4_31734263   Sample    C    G        0      0        2 
   4  chr4_31741039     AAsi    G    A        0      0        2 
   4  chr4_31741039     AKia    G    A        0      0        2 
   4  chr4_31741039     AOna    G    A        0      0        2 
   4  chr4_31741039     ASom    G    A        0      0        2 
   4  chr4_31741039     HCab    G    A        0      0        2 
   4  chr4_31741039     HPrz    G    A        0      0        2 
   4  chr4_31741039     ZBoe    G    A        0      0        2 
   4  chr4_31741039     ZGre    G    A        0      0        2 
   4  chr4_31741039     ZHar    G    A      0.5      1        2 
   4  chr4_31741039   Sample    G    A        0      0        2 
   4  chr4_31743175     AAsi    C    G        0      0        2 
   4  chr4_31743175     AKia    C    G        0      0        2 
   4  chr4_31743175     AOna    C    G        0      0        2 
   4  chr4_31743175     ASom    C    G        0      0        2 
   4  chr4_31743175     HCab    C    G      0.5      1        2 
   4  chr4_31743175     HPrz    C    G        0      0        2 
   4  chr4_31743175     ZBoe    C    G        0      0        2 
   4  chr4_31743175     ZGre    C    G        0      0        2 
   4  chr4_31743175     ZHar    C    G        0      0        2 
   4  chr4_31743175   Sample    C    G        0      0        2 
   4  chr4_31753576     AAsi    G    A        0      0        2 
   4  chr4_31753576     AKia    G    A        0      0        2 
   4  chr4_31753576     AOna    G    A        0      0        2 
   4  chr4_31753576     ASom    G    A        0      0        2 
   4  chr4_31753576     HCab    G    A        0      0        2 
   4  chr4_31753576     HPrz    G    A        0      0        2 
   4  chr4_31753576     ZBoe    G    A      0.5      1        2 
   4  chr4_31753576     ZGre    G    A        0      0        2 
   4  chr4_31753576     ZHar    G    A        0      0        2 
   4  chr4_31753576   Sample    G    A        0      0        2 
   4  chr4_31771219     AAsi    T    C        0      0        2 
   4  chr4_31771219     AKia    T    C        0      0        2 
   4  chr4_31771219     AOna    T    C        0      0        2 
   4  chr4_31771219     ASom    T    C        0      0        2 
   4  chr4_31771219     HCab    T    C        1      2        2 
   4  chr4_31771219     HPrz    T    C        1      2        2 
   4  chr4_31771219     ZBoe    T    C        0      0        2 
   4  chr4_31771219     ZGre    T    C        0      0        2 
   4  chr4_31771219     ZHar    T    C        0      0        2 
   4  chr4_31771219   Sample    T    C        0      0        2 
   4  chr4_31773231     AAsi    G    A        0      0        2 
   4  chr4_31773231     AKia    G    A        0      0        2 
   4  chr4_31773231     AOna    G    A        0      0        2 
   4  chr4_31773231     ASom    G    A        0      0        2 
   4  chr4_31773231     HCab    G    A      0.5      1        2 
   4  chr4_31773231     HPrz    G    A        0      0        2 
   4  chr4_31773231     ZBoe    G    A        0      0        2 
   4  chr4_31773231     ZGre    G    A        0      0        2 
   4  chr4_31773231     ZHar    G    A        0      0        2 
   4  chr4_31773231   Sample    G    A        0      0        2 
   4  chr4_31775078     AAsi    G    A        0      0        2 
   4  chr4_31775078     AKia    G    A        1      2        2 
   4  chr4_31775078     AOna    G    A        0      0        2 
   4  chr4_31775078     ASom    G    A        0      0        2 
   4  chr4_31775078     HCab    G    A        0      0        2 
   4  chr4_31775078     HPrz    G    A        0      0        2 
   4  chr4_31775078     ZBoe    G    A        0      0        2 
   4  chr4_31775078     ZGre    G    A        0      0        2 
   4  chr4_31775078     ZHar    G    A        0      0        2 
   4  chr4_31775078   Sample    G    A        0      0        2 
   4  chr4_31778611     AAsi    G    T        0      0        2 
   4  chr4_31778611     AKia    G    T        1      2        2 
   4  chr4_31778611     AOna    G    T        0      0        2 
   4  chr4_31778611     ASom    G    T        0      0        2 
   4  chr4_31778611     HCab    G    T        0      0        2 
   4  chr4_31778611     HPrz    G    T        0      0        2 
   4  chr4_31778611     ZBoe    G    T        0      0        2 
   4  chr4_31778611     ZGre    G    T        0      0        2 
   4  chr4_31778611     ZHar    G    T        0      0        2 
   4  chr4_31778611   Sample    G    T        0      0        2 
   4  chr4_31782253     AAsi    T    C        0      0        2 
   4  chr4_31782253     AKia    T    C        0      0        2 
   4  chr4_31782253     AOna    T    C        1      2        2 
   4  chr4_31782253     ASom    T    C        0      0        2 
   4  chr4_31782253     HCab    T    C        1      2        2 
   4  chr4_31782253     HPrz    T    C        1      2        2 
   4  chr4_31782253     ZBoe    T    C        0      0        2 
   4  chr4_31782253     ZGre    T    C        0      0        2 
   4  chr4_31782253     ZHar    T    C        0      0        2 
   4  chr4_31782253   Sample    T    C        0      0        2 
   4  chr4_31794347     AAsi    G    A        0      0        2 
   4  chr4_31794347     AKia    G    A        1      2        2 
   4  chr4_31794347     AOna    G    A      0.5      1        2 
   4  chr4_31794347     ASom    G    A        0      0        2 
   4  chr4_31794347     HCab    G    A        0      0        2 
   4  chr4_31794347     HPrz    G    A        0      0        2 
   4  chr4_31794347     ZBoe    G    A        0      0        2 
   4  chr4_31794347     ZGre    G    A        0      0        2 
   4  chr4_31794347     ZHar    G    A        0      0        2 
   4  chr4_31794347   Sample    G    A        0      0        2 
   4  chr4_31794664     AAsi    G    A        0      0        2 
   4  chr4_31794664     AKia    G    A        0      0        2 
   4  chr4_31794664     AOna    G    A        0      0        2 
   4  chr4_31794664     ASom    G    A        0      0        2 
   4  chr4_31794664     HCab    G    A        0      0        2 
   4  chr4_31794664     HPrz    G    A        0      0        2 
   4  chr4_31794664     ZBoe    G    A        1      2        2 
   4  chr4_31794664     ZGre    G    A      0.5      1        2 
   4  chr4_31794664     ZHar    G    A        1      2        2 
   4  chr4_31794664   Sample    G    A        0      0        2 
   4  chr4_31811190     AAsi    C    A        0      0        2 
   4  chr4_31811190     AKia    C    A        0      0        2 
   4  chr4_31811190     AOna    C    A        0      0        2 
   4  chr4_31811190     ASom    C    A        0      0        2 
   4  chr4_31811190     HCab    C    A      0.5      1        2 
   4  chr4_31811190     HPrz    C    A        0      0        2 
   4  chr4_31811190     ZBoe    C    A        0      0        2 
   4  chr4_31811190     ZGre    C    A        0      0        2 
   4  chr4_31811190     ZHar    C    A        0      0        2 
   4  chr4_31811190   Sample    C    A        0      0        2 
   4  chr4_31811467     AAsi    C    T        0      0        2 
   4  chr4_31811467     AKia    C    T        0      0        2 
   4  chr4_31811467     AOna    C    T        0      0        2 
   4  chr4_31811467     ASom    C    T        0      0        2 
   4  chr4_31811467     HCab    C    T        0      0        2 
   4  chr4_31811467     HPrz    C    T        0      0        2 
   4  chr4_31811467     ZBoe    C    T        0      0        2 
   4  chr4_31811467     ZGre    C    T      0.5      1        2 
   4  chr4_31811467     ZHar    C    T        0      0        2 
   4  chr4_31811467   Sample    C    T        0      0        2 
   4  chr4_31829296     AAsi    A    G        0      0        2 
   4  chr4_31829296     AKia    A    G        0      0        2 
   4  chr4_31829296     AOna    A    G      0.5      1        2 
   4  chr4_31829296     ASom    A    G        0      0        2 
   4  chr4_31829296     HCab    A    G        0      0        2 
   4  chr4_31829296     HPrz    A    G        0      0        2 
   4  chr4_31829296     ZBoe    A    G        0      0        2 
   4  chr4_31829296     ZGre    A    G        0      0        2 
   4  chr4_31829296     ZHar    A    G        0      0        2 
   4  chr4_31829296   Sample    A    G        0      0        2 
   4  chr4_31829687     AAsi    G    T        0      0        2 
   4  chr4_31829687     AKia    G    T        0      0        2 
   4  chr4_31829687     AOna    G    T        0      0        2 
   4  chr4_31829687     ASom    G    T        0      0        2 
   4  chr4_31829687     HCab    G    T        0      0        2 
   4  chr4_31829687     HPrz    G    T        0      0        2 
   4  chr4_31829687     ZBoe    G    T        0      0        2 
   4  chr4_31829687     ZGre    G    T        0      0        2 
   4  chr4_31829687     ZHar    G    T        1      2        2 
   4  chr4_31829687   Sample    G    T        0      0        2 
   4  chr4_31830020     AAsi    C    T        0      0        2 
   4  chr4_31830020     AKia    C    T        0      0        2 
   4  chr4_31830020     AOna    C    T        0      0        2 
   4  chr4_31830020     ASom    C    T        0      0        2 
   4  chr4_31830020     HCab    C    T        1      2        2 
   4  chr4_31830020     HPrz    C    T        1      2        2 
   4  chr4_31830020     ZBoe    C    T        0      0        2 
   4  chr4_31830020     ZGre    C    T        0      0        2 
   4  chr4_31830020     ZHar    C    T        0      0        2 
   4  chr4_31830020   Sample    C    T        0      0        2 
   4  chr4_31832927     AAsi    G    C        0      0        2 
   4  chr4_31832927     AKia    G    C        0      0        2 
   4  chr4_31832927     AOna    G    C        1      2        2 
   4  chr4_31832927     ASom    G    C        0      0        2 
   4  chr4_31832927     HCab    G    C        0      0        2 
   4  chr4_31832927     HPrz    G    C        0      0        2 
   4  chr4_31832927     ZBoe    G    C        1      2        2 
   4  chr4_31832927     ZGre    G    C        1      2        2 
   4  chr4_31832927     ZHar    G    C        1      2        2 
   4  chr4_31832927   Sample    G    C        0      0        2 
   4  chr4_31840612     AAsi    C    T        0      0        2 
   4  chr4_31840612     AKia    C    T        0      0        2 
   4  chr4_31840612     AOna    C    T        0      0        2 
   4  chr4_31840612     ASom    C    T        0      0        2 
   4  chr4_31840612     HCab    C    T        0      0        2 
   4  chr4_31840612     HPrz    C    T        0      0        2 
   4  chr4_31840612     ZBoe    C    T      0.5      1        2 
   4  chr4_31840612     ZGre    C    T        0      0        2 
   4  chr4_31840612     ZHar    C    T        0      0        2 
   4  chr4_31840612   Sample    C    T        0      0        2 
   4  chr4_31854686     AAsi    C    T        0      0        2 
   4  chr4_31854686     AKia    C    T        0      0        2 
   4  chr4_31854686     AOna    C    T        0      0        2 
   4  chr4_31854686     ASom    C    T        0      0        2 
   4  chr4_31854686     HCab    C    T        0      0        2 
   4  chr4_31854686     HPrz    C    T        1      2        2 
   4  chr4_31854686     ZBoe    C    T        0      0        2 
   4  chr4_31854686     ZGre    C    T        0      0        2 
   4  chr4_31854686     ZHar    C    T        0      0        2 
   4  chr4_31854686   Sample    C    T        0      0        2 
   4  chr4_31862499     AAsi    G    A        0      0        2 
   4  chr4_31862499     AKia    G    A        0      0        2 
   4  chr4_31862499     AOna    G    A        0      0        2 
   4  chr4_31862499     ASom    G    A        0      0        2 
   4  chr4_31862499     HCab    G    A        0      0        2 
   4  chr4_31862499     HPrz    G    A        0      0        2 
   4  chr4_31862499     ZBoe    G    A      0.5      1        2 
   4  chr4_31862499     ZGre    G    A        0      0        2 
   4  chr4_31862499     ZHar    G    A        0      0        2 
   4  chr4_31862499   Sample    G    A        0      0        2 
   4  chr4_31863286     AAsi    T    G        0      0        2 
   4  chr4_31863286     AKia    T    G        0      0        2 
   4  chr4_31863286     AOna    T    G        0      0        2 
   4  chr4_31863286     ASom    T    G        0      0        2 
   4  chr4_31863286     HCab    T    G        0      0        2 
   4  chr4_31863286     HPrz    T    G        0      0        2 
   4  chr4_31863286     ZBoe    T    G        0      0        2 
   4  chr4_31863286     ZGre    T    G      0.5      1        2 
   4  chr4_31863286     ZHar    T    G        0      0        2 
   4  chr4_31863286   Sample    T    G        0      0        2 
   4  chr4_31867889     AAsi    T    A      0.5      1        2 
   4  chr4_31867889     AKia    T    A        0      0        2 
   4  chr4_31867889     AOna    T    A        0      0        2 
   4  chr4_31867889     ASom    T    A        0      0        2 
   4  chr4_31867889     HCab    T    A        0      0        2 
   4  chr4_31867889     HPrz    T    A        0      0        2 
   4  chr4_31867889     ZBoe    T    A        0      0        2 
   4  chr4_31867889     ZGre    T    A        0      0        2 
   4  chr4_31867889     ZHar    T    A        0      0        2 
   4  chr4_31867889   Sample    T    A        0      0        2 
   4  chr4_31873320     AAsi    T    C        0      0        2 
   4  chr4_31873320     AKia    T    C        0      0        2 
   4  chr4_31873320     AOna    T    C        0      0        2 
   4  chr4_31873320     ASom    T    C        0      0        2 
   4  chr4_31873320     HCab    T    C        0      0        2 
   4  chr4_31873320     HPrz    T    C        0      0        2 
   4  chr4_31873320     ZBoe    T    C        0      0        2 
   4  chr4_31873320     ZGre    T    C        1      2        2 
   4  chr4_31873320     ZHar    T    C        0      0        2 
   4  chr4_31873320   Sample    T    C        0      0        2 
   4  chr4_31884516     AAsi    C    T        0      0        2 
   4  chr4_31884516     AKia    C    T        0      0        2 
   4  chr4_31884516     AOna    C    T        0      0        2 
   4  chr4_31884516     ASom    C    T        0      0        2 
   4  chr4_31884516     HCab    C    T        0      0        2 
   4  chr4_31884516     HPrz    C    T        0      0        2 
   4  chr4_31884516     ZBoe    C    T      0.5      1        2 
   4  chr4_31884516     ZGre    C    T        0      0        2 
   4  chr4_31884516     ZHar    C    T        1      2        2 
   4  chr4_31884516   Sample    C    T        0      0        2 
   4  chr4_31890226     AAsi    C    T      0.5      1        2 
   4  chr4_31890226     AKia    C    T        0      0        2 
   4  chr4_31890226     AOna    C    T        0      0        2 
   4  chr4_31890226     ASom    C    T        0      0        2 
   4  chr4_31890226     HCab    C    T        0      0        2 
   4  chr4_31890226     HPrz    C    T        0      0        2 
   4  chr4_31890226     ZBoe    C    T        0      0        2 
   4  chr4_31890226     ZGre    C    T        0      0        2 
   4  chr4_31890226     ZHar    C    T        0      0        2 
   4  chr4_31890226   Sample    C    T        0      0        2 
   4  chr4_31896774     AAsi    T    C        0      0        2 
   4  chr4_31896774     AKia    T    C        0      0        2 
   4  chr4_31896774     AOna    T    C        0      0        2 
   4  chr4_31896774     ASom    T    C        0      0        2 
   4  chr4_31896774     HCab    T    C        1      2        2 
   4  chr4_31896774     HPrz    T    C        1      2        2 
   4  chr4_31896774     ZBoe    T    C        0      0        2 
   4  chr4_31896774     ZGre    T    C        0      0        2 
   4  chr4_31896774     ZHar    T    C        0      0        2 
   4  chr4_31896774   Sample    T    C        0      0        2 
   4  chr4_31913945     AAsi    A    C        0      0        2 
   4  chr4_31913945     AKia    A    C        0      0        2 
   4  chr4_31913945     AOna    A    C        0      0        2 
   4  chr4_31913945     ASom    A    C        0      0        2 
   4  chr4_31913945     HCab    A    C        0      0        2 
   4  chr4_31913945     HPrz    A    C        1      2        2 
   4  chr4_31913945     ZBoe    A    C        0      0        2 
   4  chr4_31913945     ZGre    A    C        0      0        2 
   4  chr4_31913945     ZHar    A    C        0      0        2 
   4  chr4_31913945   Sample    A    C        0      0        2 
   4  chr4_31921490     AAsi    C    T        0      0        2 
   4  chr4_31921490     AKia    C    T        0      0        2 
   4  chr4_31921490     AOna    C    T        0      0        2 
   4  chr4_31921490     ASom    C    T        0      0        2 
   4  chr4_31921490     HCab    C    T        1      2        2 
   4  chr4_31921490     HPrz    C    T        1      2        2 
   4  chr4_31921490     ZBoe    C    T        0      0        2 
   4  chr4_31921490     ZGre    C    T        0      0        2 
   4  chr4_31921490     ZHar    C    T        0      0        2 
   4  chr4_31921490   Sample    C    T        0      0        2 
   4  chr4_31923570     AAsi    T    G        0      0        2 
   4  chr4_31923570     AKia    T    G        0      0        2 
   4  chr4_31923570     AOna    T    G        0      0        2 
   4  chr4_31923570     ASom    T    G        0      0        2 
   4  chr4_31923570     HCab    T    G        1      2        2 
   4  chr4_31923570     HPrz    T    G        1      2        2 
   4  chr4_31923570     ZBoe    T    G        0      0        2 
   4  chr4_31923570     ZGre    T    G        0      0        2 
   4  chr4_31923570     ZHar    T    G        0      0        2 
   4  chr4_31923570   Sample    T    G        0      0        2 
   4  chr4_31924768     AAsi    T    G        0      0        2 
   4  chr4_31924768     AKia    T    G        1      2        2 
   4  chr4_31924768     AOna    T    G        1      2        2 
   4  chr4_31924768     ASom    T    G        0      0        2 
   4  chr4_31924768     HCab    T    G        0      0        2 
   4  chr4_31924768     HPrz    T    G        0      0        2 
   4  chr4_31924768     ZBoe    T    G        0      0        2 
   4  chr4_31924768     ZGre    T    G        0      0        2 
   4  chr4_31924768     ZHar    T    G        0      0        2 
   4  chr4_31924768   Sample    T    G        0      0        2 
   4  chr4_31932937     AAsi    T    C        0      0        2 
   4  chr4_31932937     AKia    T    C      0.5      1        2 
   4  chr4_31932937     AOna    T    C        0      0        2 
   4  chr4_31932937     ASom    T    C        0      0        2 
   4  chr4_31932937     HCab    T    C        0      0        2 
   4  chr4_31932937     HPrz    T    C        0      0        2 
   4  chr4_31932937     ZBoe    T    C        0      0        2 
   4  chr4_31932937     ZGre    T    C        0      0        2 
   4  chr4_31932937     ZHar    T    C        0      0        2 
   4  chr4_31932937   Sample    T    C        0      0        2 
   4  chr4_31934755     AAsi    A    G        0      0        2 
   4  chr4_31934755     AKia    A    G        0      0        2 
   4  chr4_31934755     AOna    A    G        0      0        2 
   4  chr4_31934755     ASom    A    G        0      0        2 
   4  chr4_31934755     HCab    A    G        0      0        2 
   4  chr4_31934755     HPrz    A    G        0      0        2 
   4  chr4_31934755     ZBoe    A    G        0      0        2 
   4  chr4_31934755     ZGre    A    G        0      0        2 
   4  chr4_31934755     ZHar    A    G      0.5      1        2 
   4  chr4_31934755   Sample    A    G        0      0        2 
   4  chr4_31951572     AAsi    A    G        0      0        2 
   4  chr4_31951572     AKia    A    G        1      2        2 
   4  chr4_31951572     AOna    A    G        1      2        2 
   4  chr4_31951572     ASom    A    G        0      0        2 
   4  chr4_31951572     HCab    A    G        0      0        2 
   4  chr4_31951572     HPrz    A    G        0      0        2 
   4  chr4_31951572     ZBoe    A    G        0      0        2 
   4  chr4_31951572     ZGre    A    G        0      0        2 
   4  chr4_31951572     ZHar    A    G        0      0        2 
   4  chr4_31951572   Sample    A    G        0      0        2 
   4  chr4_31981669     AAsi    A    T        1      2        2 
   4  chr4_31981669     AKia    A    T        0      0        2 
   4  chr4_31981669     AOna    A    T        0      0        2 
   4  chr4_31981669     ASom    A    T        1      2        2 
   4  chr4_31981669     HCab    A    T        0      0        2 
   4  chr4_31981669     HPrz    A    T        0      0        2 
   4  chr4_31981669     ZBoe    A    T        0      0        2 
   4  chr4_31981669     ZGre    A    T        0      0        2 
   4  chr4_31981669     ZHar    A    T        0      0        2 
   4  chr4_31981669   Sample    A    T        1      2        2 
   4  chr4_31982082     AAsi    C    T        0      0        2 
   4  chr4_31982082     AKia    C    T        0      0        2 
   4  chr4_31982082     AOna    C    T        0      0        2 
   4  chr4_31982082     ASom    C    T        0      0        2 
   4  chr4_31982082     HCab    C    T        1      2        2 
   4  chr4_31982082     HPrz    C    T        1      2        2 
   4  chr4_31982082     ZBoe    C    T        0      0        2 
   4  chr4_31982082     ZGre    C    T        0      0        2 
   4  chr4_31982082     ZHar    C    T        0      0        2 
   4  chr4_31982082   Sample    C    T        0      0        2 
   4  chr4_31989344     AAsi    A    G        0      0        2 
   4  chr4_31989344     AKia    A    G        0      0        2 
   4  chr4_31989344     AOna    A    G        0      0        2 
   4  chr4_31989344     ASom    A    G        0      0        2 
   4  chr4_31989344     HCab    A    G        1      2        2 
   4  chr4_31989344     HPrz    A    G        1      2        2 
   4  chr4_31989344     ZBoe    A    G        0      0        2 
   4  chr4_31989344     ZGre    A    G        0      0        2 
   4  chr4_31989344     ZHar    A    G        0      0        2 
   4  chr4_31989344   Sample    A    G        0      0        2 
   4  chr4_32012722     AAsi    T    A        0      0        2 
   4  chr4_32012722     AKia    T    A        0      0        2 
   4  chr4_32012722     AOna    T    A        0      0        2 
   4  chr4_32012722     ASom    T    A        0      0        2 
   4  chr4_32012722     HCab    T    A        1      2        2 
   4  chr4_32012722     HPrz    T    A        1      2        2 
   4  chr4_32012722     ZBoe    T    A        0      0        2 
   4  chr4_32012722     ZGre    T    A        0      0        2 
   4  chr4_32012722     ZHar    T    A        0      0        2 
   4  chr4_32012722   Sample    T    A        0      0        2 
   4  chr4_32023656     AAsi    T    A        0      0        2 
   4  chr4_32023656     AKia    T    A        0      0        2 
   4  chr4_32023656     AOna    T    A        0      0        2 
   4  chr4_32023656     ASom    T    A        0      0        2 
   4  chr4_32023656     HCab    T    A        0      0        2 
   4  chr4_32023656     HPrz    T    A        0      0        2 
   4  chr4_32023656     ZBoe    T    A        0      0        2 
   4  chr4_32023656     ZGre    T    A        1      2        2 
   4  chr4_32023656     ZHar    T    A        0      0        2 
   4  chr4_32023656   Sample    T    A        0      0        2 
   4  chr4_32028778     AAsi    C    T        0      0        2 
   4  chr4_32028778     AKia    C    T        0      0        2 
   4  chr4_32028778     AOna    C    T        0      0        2 
   4  chr4_32028778     ASom    C    T        0      0        2 
   4  chr4_32028778     HCab    C    T        1      2        2 
   4  chr4_32028778     HPrz    C    T        1      2        2 
   4  chr4_32028778     ZBoe    C    T        0      0        2 
   4  chr4_32028778     ZGre    C    T        0      0        2 
   4  chr4_32028778     ZHar    C    T        0      0        2 
   4  chr4_32028778   Sample    C    T        0      0        2 
   4  chr4_32028780     AAsi    A    G        0      0        2 
   4  chr4_32028780     AKia    A    G        0      0        2 
   4  chr4_32028780     AOna    A    G        0      0        2 
   4  chr4_32028780     ASom    A    G        0      0        2 
   4  chr4_32028780     HCab    A    G        0      0        2 
   4  chr4_32028780     HPrz    A    G        0      0        2 
   4  chr4_32028780     ZBoe    A    G        0      0        2 
   4  chr4_32028780     ZGre    A    G        0      0        2 
   4  chr4_32028780     ZHar    A    G        1      2        2 
   4  chr4_32028780   Sample    A    G        0      0        2 
   4  chr4_32038607     AAsi    T    A        0      0        2 
   4  chr4_32038607     AKia    T    A        0      0        2 
   4  chr4_32038607     AOna    T    A        0      0        2 
   4  chr4_32038607     ASom    T    A        0      0        2 
   4  chr4_32038607     HCab    T    A      0.5      1        2 
   4  chr4_32038607     HPrz    T    A        0      0        2 
   4  chr4_32038607     ZBoe    T    A        0      0        2 
   4  chr4_32038607     ZGre    T    A        0      0        2 
   4  chr4_32038607     ZHar    T    A        0      0        2 
   4  chr4_32038607   Sample    T    A        0      0        2 
   4  chr4_32044929     AAsi    C    T        0      0        2 
   4  chr4_32044929     AKia    C    T        0      0        2 
   4  chr4_32044929     AOna    C    T        0      0        2 
   4  chr4_32044929     ASom    C    T        0      0        2 
   4  chr4_32044929     HCab    C    T        1      2        2 
   4  chr4_32044929     HPrz    C    T        1      2        2 
   4  chr4_32044929     ZBoe    C    T        0      0        2 
   4  chr4_32044929     ZGre    C    T        0      0        2 
   4  chr4_32044929     ZHar    C    T        0      0        2 
   4  chr4_32044929   Sample    C    T        0      0        2 
   4  chr4_32044988     AAsi    G    A        0      0        2 
   4  chr4_32044988     AKia    G    A        0      0        2 
   4  chr4_32044988     AOna    G    A        0      0        2 
   4  chr4_32044988     ASom    G    A        0      0        2 
   4  chr4_32044988     HCab    G    A        0      0        2 
   4  chr4_32044988     HPrz    G    A        0      0        2 
   4  chr4_32044988     ZBoe    G    A        0      0        2 
   4  chr4_32044988     ZGre    G    A        0      0        2 
   4  chr4_32044988     ZHar    G    A      0.5      1        2 
   4  chr4_32044988   Sample    G    A        0      0        2 
   4  chr4_32055465     AAsi    A    T        0      0        2 
   4  chr4_32055465     AKia    A    T        0      0        2 
   4  chr4_32055465     AOna    A    T        0      0        2 
   4  chr4_32055465     ASom    A    T        0      0        2 
   4  chr4_32055465     HCab    A    T        0      0        2 
   4  chr4_32055465     HPrz    A    T        0      0        2 
   4  chr4_32055465     ZBoe    A    T        1      2        2 
   4  chr4_32055465     ZGre    A    T        0      0        2 
   4  chr4_32055465     ZHar    A    T        0      0        2 
   4  chr4_32055465   Sample    A    T        0      0        2 
   4  chr4_32057944     AAsi    A    G        0      0        2 
   4  chr4_32057944     AKia    A    G        0      0        2 
   4  chr4_32057944     AOna    A    G        0      0        2 
   4  chr4_32057944     ASom    A    G        0      0        2 
   4  chr4_32057944     HCab    A    G        1      2        2 
   4  chr4_32057944     HPrz    A    G        1      2        2 
   4  chr4_32057944     ZBoe    A    G        0      0        2 
   4  chr4_32057944     ZGre    A    G        0      0        2 
   4  chr4_32057944     ZHar    A    G        0      0        2 
   4  chr4_32057944   Sample    A    G        0      0        2 
   4  chr4_32075979     AAsi    A    G        0      0        2 
   4  chr4_32075979     AKia    A    G      0.5      1        2 
   4  chr4_32075979     AOna    A    G        0      0        2 
   4  chr4_32075979     ASom    A    G        0      0        2 
   4  chr4_32075979     HCab    A    G        0      0        2 
   4  chr4_32075979     HPrz    A    G        0      0        2 
   4  chr4_32075979     ZBoe    A    G        0      0        2 
   4  chr4_32075979     ZGre    A    G        0      0        2 
   4  chr4_32075979     ZHar    A    G        0      0        2 
   4  chr4_32075979   Sample    A    G        0      0        2 
   4  chr4_32082742     AAsi    A    T        0      0        2 
   4  chr4_32082742     AKia    A    T        0      0        2 
   4  chr4_32082742     AOna    A    T        0      0        2 
   4  chr4_32082742     ASom    A    T        0      0        2 
   4  chr4_32082742     HCab    A    T        0      0        2 
   4  chr4_32082742     HPrz    A    T        0      0        2 
   4  chr4_32082742     ZBoe    A    T        1      2        2 
   4  chr4_32082742     ZGre    A    T        0      0        2 
   4  chr4_32082742     ZHar    A    T        0      0        2 
   4  chr4_32082742   Sample    A    T        0      0        2 
   4  chr4_32086671     AAsi    T    C        0      0        2 
   4  chr4_32086671     AKia    T    C        0      0        2 
   4  chr4_32086671     AOna    T    C        0      0        2 
   4  chr4_32086671     ASom    T    C        1      2        2 
   4  chr4_32086671     HCab    T    C        0      0        2 
   4  chr4_32086671     HPrz    T    C        0      0        2 
   4  chr4_32086671     ZBoe    T    C        0      0        2 
   4  chr4_32086671     ZGre    T    C        0      0        2 
   4  chr4_32086671     ZHar    T    C        0      0        2 
   4  chr4_32086671   Sample    T    C        0      0        2 
   4  chr4_32088188     AAsi    A    T        0      0        2 
   4  chr4_32088188     AKia    A    T        0      0        2 
   4  chr4_32088188     AOna    A    T        0      0        2 
   4  chr4_32088188     ASom    A    T        1      2        2 
   4  chr4_32088188     HCab    A    T        0      0        2 
   4  chr4_32088188     HPrz    A    T        0      0        2 
   4  chr4_32088188     ZBoe    A    T        0      0        2 
   4  chr4_32088188     ZGre    A    T        0      0        2 
   4  chr4_32088188     ZHar    A    T        0      0        2 
   4  chr4_32088188   Sample    A    T        0      0        2 
   4  chr4_32095022     AAsi    G    T        0      0        2 
   4  chr4_32095022     AKia    G    T        1      2        2 
   4  chr4_32095022     AOna    G    T        1      2        2 
   4  chr4_32095022     ASom    G    T        0      0        2 
   4  chr4_32095022     HCab    G    T        0      0        2 
   4  chr4_32095022     HPrz    G    T        0      0        2 
   4  chr4_32095022     ZBoe    G    T        0      0        2 
   4  chr4_32095022     ZGre    G    T        0      0        2 
   4  chr4_32095022     ZHar    G    T        0      0        2 
   4  chr4_32095022   Sample    G    T        0      0        2 
   4  chr4_32095564     AAsi    A    G        0      0        2 
   4  chr4_32095564     AKia    A    G        0      0        2 
   4  chr4_32095564     AOna    A    G        0      0        2 
   4  chr4_32095564     ASom    A    G        0      0        2 
   4  chr4_32095564     HCab    A    G      0.5      1        2 
   4  chr4_32095564     HPrz    A    G        0      0        2 
   4  chr4_32095564     ZBoe    A    G        0      0        2 
   4  chr4_32095564     ZGre    A    G        0      0        2 
   4  chr4_32095564     ZHar    A    G        0      0        2 
   4  chr4_32095564   Sample    A    G        0      0        2 
   4  chr4_32097816     AAsi    C    T        0      0        2 
   4  chr4_32097816     AKia    C    T        0      0        2 
   4  chr4_32097816     AOna    C    T        0      0        2 
   4  chr4_32097816     ASom    C    T        0      0        2 
   4  chr4_32097816     HCab    C    T        1      2        2 
   4  chr4_32097816     HPrz    C    T        1      2        2 
   4  chr4_32097816     ZBoe    C    T        0      0        2 
   4  chr4_32097816     ZGre    C    T        0      0        2 
   4  chr4_32097816     ZHar    C    T        0      0        2 
   4  chr4_32097816   Sample    C    T        0      0        2 
   4  chr4_32100308     AAsi    A    G        0      0        2 
   4  chr4_32100308     AKia    A    G        0      0        2 
   4  chr4_32100308     AOna    A    G        0      0        2 
   4  chr4_32100308     ASom    A    G        0      0        2 
   4  chr4_32100308     HCab    A    G        1      2        2 
   4  chr4_32100308     HPrz    A    G        1      2        2 
   4  chr4_32100308     ZBoe    A    G        0      0        2 
   4  chr4_32100308     ZGre    A    G        0      0        2 
   4  chr4_32100308     ZHar    A    G        0      0        2 
   4  chr4_32100308   Sample    A    G        0      0        2 
   4  chr4_32103362     AAsi    G    A      0.5      1        2 
   4  chr4_32103362     AKia    G    A        0      0        2 
   4  chr4_32103362     AOna    G    A        0      0        2 
   4  chr4_32103362     ASom    G    A        0      0        2 
   4  chr4_32103362     HCab    G    A        0      0        2 
   4  chr4_32103362     HPrz    G    A        0      0        2 
   4  chr4_32103362     ZBoe    G    A        0      0        2 
   4  chr4_32103362     ZGre    G    A        0      0        2 
   4  chr4_32103362     ZHar    G    A        0      0        2 
   4  chr4_32103362   Sample    G    A        0      0        2 
   4  chr4_32114186     AAsi    G    A      0.5      1        2 
   4  chr4_32114186     AKia    G    A        0      0        2 
   4  chr4_32114186     AOna    G    A        0      0        2 
   4  chr4_32114186     ASom    G    A        0      0        2 
   4  chr4_32114186     HCab    G    A        0      0        2 
   4  chr4_32114186     HPrz    G    A        0      0        2 
   4  chr4_32114186     ZBoe    G    A        0      0        2 
   4  chr4_32114186     ZGre    G    A        0      0        2 
   4  chr4_32114186     ZHar    G    A        0      0        2 
   4  chr4_32114186   Sample    G    A        0      0        2 
   4  chr4_32123171     AAsi    C    G        0      0        2 
   4  chr4_32123171     AKia    C    G        0      0        2 
   4  chr4_32123171     AOna    C    G        0      0        2 
   4  chr4_32123171     ASom    C    G        0      0        2 
   4  chr4_32123171     HCab    C    G        0      0        2 
   4  chr4_32123171     HPrz    C    G        0      0        2 
   4  chr4_32123171     ZBoe    C    G        0      0        2 
   4  chr4_32123171     ZGre    C    G        0      0        2 
   4  chr4_32123171     ZHar    C    G        1      2        2 
   4  chr4_32123171   Sample    C    G        0      0        2 
   4  chr4_32123297     AAsi    T    C        0      0        2 
   4  chr4_32123297     AKia    T    C        0      0        2 
   4  chr4_32123297     AOna    T    C        0      0        2 
   4  chr4_32123297     ASom    T    C        0      0        2 
   4  chr4_32123297     HCab    T    C      0.5      1        2 
   4  chr4_32123297     HPrz    T    C        0      0        2 
   4  chr4_32123297     ZBoe    T    C        0      0        2 
   4  chr4_32123297     ZGre    T    C        0      0        2 
   4  chr4_32123297     ZHar    T    C        0      0        2 
   4  chr4_32123297   Sample    T    C        0      0        2 
   4  chr4_32132973     AAsi    A    G        0      0        2 
   4  chr4_32132973     AKia    A    G        0      0        2 
   4  chr4_32132973     AOna    A    G        0      0        2 
   4  chr4_32132973     ASom    A    G        0      0        2 
   4  chr4_32132973     HCab    A    G        0      0        2 
   4  chr4_32132973     HPrz    A    G      0.5      1        2 
   4  chr4_32132973     ZBoe    A    G        0      0        2 
   4  chr4_32132973     ZGre    A    G        0      0        2 
   4  chr4_32132973     ZHar    A    G        0      0        2 
   4  chr4_32132973   Sample    A    G        0      0        2 
   4  chr4_32135151     AAsi    G    A        0      0        2 
   4  chr4_32135151     AKia    G    A        0      0        2 
   4  chr4_32135151     AOna    G    A        0      0        2 
   4  chr4_32135151     ASom    G    A        0      0        2 
   4  chr4_32135151     HCab    G    A        0      0        2 
   4  chr4_32135151     HPrz    G    A        0      0        2 
   4  chr4_32135151     ZBoe    G    A        0      0        2 
   4  chr4_32135151     ZGre    G    A        0      0        2 
   4  chr4_32135151     ZHar    G    A        1      2        2 
   4  chr4_32135151   Sample    G    A        0      0        2 
   4  chr4_32137668     AAsi    T    C        0      0        2 
   4  chr4_32137668     AKia    T    C        1      2        2 
   4  chr4_32137668     AOna    T    C        1      2        2 
   4  chr4_32137668     ASom    T    C        0      0        2 
   4  chr4_32137668     HCab    T    C        0      0        2 
   4  chr4_32137668     HPrz    T    C        0      0        2 
   4  chr4_32137668     ZBoe    T    C        0      0        2 
   4  chr4_32137668     ZGre    T    C        0      0        2 
   4  chr4_32137668     ZHar    T    C        0      0        2 
   4  chr4_32137668   Sample    T    C        0      0        2 
   4  chr4_32139271     AAsi    C    T        0      0        2 
   4  chr4_32139271     AKia    C    T        0      0        2 
   4  chr4_32139271     AOna    C    T        0      0        2 
   4  chr4_32139271     ASom    C    T        0      0        2 
   4  chr4_32139271     HCab    C    T        1      2        2 
   4  chr4_32139271     HPrz    C    T        1      2        2 
   4  chr4_32139271     ZBoe    C    T        0      0        2 
   4  chr4_32139271     ZGre    C    T        0      0        2 
   4  chr4_32139271     ZHar    C    T        0      0        2 
   4  chr4_32139271   Sample    C    T        0      0        2 
   4  chr4_32148184     AAsi    G    A        0      0        2 
   4  chr4_32148184     AKia    G    A        0      0        2 
   4  chr4_32148184     AOna    G    A        1      2        2 
   4  chr4_32148184     ASom    G    A        0      0        2 
   4  chr4_32148184     HCab    G    A        0      0        2 
   4  chr4_32148184     HPrz    G    A        0      0        2 
   4  chr4_32148184     ZBoe    G    A        0      0        2 
   4  chr4_32148184     ZGre    G    A        0      0        2 
   4  chr4_32148184     ZHar    G    A        0      0        2 
   4  chr4_32148184   Sample    G    A        0      0        2 
   4  chr4_32155601     AAsi    C    T      0.5      1        2 
   4  chr4_32155601     AKia    C    T        0      0        2 
   4  chr4_32155601     AOna    C    T        0      0        2 
   4  chr4_32155601     ASom    C    T        1      2        2 
   4  chr4_32155601     HCab    C    T        0      0        2 
   4  chr4_32155601     HPrz    C    T        0      0        2 
   4  chr4_32155601     ZBoe    C    T        0      0        2 
   4  chr4_32155601     ZGre    C    T        0      0        2 
   4  chr4_32155601     ZHar    C    T        0      0        2 
   4  chr4_32155601   Sample    C    T        1      2        2 
   4  chr4_32155644     AAsi    T    C        0      0        2 
   4  chr4_32155644     AKia    T    C        0      0        2 
   4  chr4_32155644     AOna    T    C      0.5      1        2 
   4  chr4_32155644     ASom    T    C        0      0        2 
   4  chr4_32155644     HCab    T    C        0      0        2 
   4  chr4_32155644     HPrz    T    C        0      0        2 
   4  chr4_32155644     ZBoe    T    C        0      0        2 
   4  chr4_32155644     ZGre    T    C        0      0        2 
   4  chr4_32155644     ZHar    T    C        0      0        2 
   4  chr4_32155644   Sample    T    C        0      0        2 
   4  chr4_32170851     AAsi    G    T        0      0        2 
   4  chr4_32170851     AKia    G    T        0      0        2 
   4  chr4_32170851     AOna    G    T        0      0        2 
   4  chr4_32170851     ASom    G    T        0      0        2 
   4  chr4_32170851     HCab    G    T        1      2        2 
   4  chr4_32170851     HPrz    G    T        1      2        2 
   4  chr4_32170851     ZBoe    G    T        0      0        2 
   4  chr4_32170851     ZGre    G    T        0      0        2 
   4  chr4_32170851     ZHar    G    T        0      0        2 
   4  chr4_32170851   Sample    G    T        0      0        2 
   4  chr4_32172302     AAsi    G    C        0      0        2 
   4  chr4_32172302     AKia    G    C        0      0        2 
   4  chr4_32172302     AOna    G    C        0      0        2 
   4  chr4_32172302     ASom    G    C        0      0        2 
   4  chr4_32172302     HCab    G    C        0      0        2 
   4  chr4_32172302     HPrz    G    C        0      0        2 
   4  chr4_32172302     ZBoe    G    C      0.5      1        2 
   4  chr4_32172302     ZGre    G    C        0      0        2 
   4  chr4_32172302     ZHar    G    C        0      0        2 
   4  chr4_32172302   Sample    G    C        0      0        2 
   4  chr4_32175329     AAsi    C    T        0      0        2 
   4  chr4_32175329     AKia    C    T        1      2        2 
   4  chr4_32175329     AOna    C    T        1      2        2 
   4  chr4_32175329     ASom    C    T        0      0        2 
   4  chr4_32175329     HCab    C    T        0      0        2 
   4  chr4_32175329     HPrz    C    T        0      0        2 
   4  chr4_32175329     ZBoe    C    T        0      0        2 
   4  chr4_32175329     ZGre    C    T        0      0        2 
   4  chr4_32175329     ZHar    C    T        0      0        2 
   4  chr4_32175329   Sample    C    T        0      0        2 
   4  chr4_32178150     AAsi    C    T        0      0        2 
   4  chr4_32178150     AKia    C    T      0.5      1        2 
   4  chr4_32178150     AOna    C    T        1      2        2 
   4  chr4_32178150     ASom    C    T        0      0        2 
   4  chr4_32178150     HCab    C    T        0      0        2 
   4  chr4_32178150     HPrz    C    T        0      0        2 
   4  chr4_32178150     ZBoe    C    T        0      0        2 
   4  chr4_32178150     ZGre    C    T        0      0        2 
   4  chr4_32178150     ZHar    C    T        0      0        2 
   4  chr4_32178150   Sample    C    T        0      0        2 
   4  chr4_32179106     AAsi    A    G        0      0        2 
   4  chr4_32179106     AKia    A    G        0      0        2 
   4  chr4_32179106     AOna    A    G        0      0        2 
   4  chr4_32179106     ASom    A    G        0      0        2 
   4  chr4_32179106     HCab    A    G        0      0        2 
   4  chr4_32179106     HPrz    A    G        0      0        2 
   4  chr4_32179106     ZBoe    A    G        0      0        2 
   4  chr4_32179106     ZGre    A    G        1      2        2 
   4  chr4_32179106     ZHar    A    G        0      0        2 
   4  chr4_32179106   Sample    A    G        0      0        2 
   4  chr4_32204555     AAsi    A    T        0      0        2 
   4  chr4_32204555     AKia    A    T        0      0        2 
   4  chr4_32204555     AOna    A    T        0      0        2 
   4  chr4_32204555     ASom    A    T        0      0        2 
   4  chr4_32204555     HCab    A    T        0      0        2 
   4  chr4_32204555     HPrz    A    T        0      0        2 
   4  chr4_32204555     ZBoe    A    T      0.5      1        2 
   4  chr4_32204555     ZGre    A    T        0      0        2 
   4  chr4_32204555     ZHar    A    T        0      0        2 
   4  chr4_32204555   Sample    A    T        0      0        2 
   4  chr4_32218721     AAsi    C    G        0      0        2 
   4  chr4_32218721     AKia    C    G        1      2        2 
   4  chr4_32218721     AOna    C    G        0      0        2 
   4  chr4_32218721     ASom    C    G        0      0        2 
   4  chr4_32218721     HCab    C    G        0      0        2 
   4  chr4_32218721     HPrz    C    G        0      0        2 
   4  chr4_32218721     ZBoe    C    G        0      0        2 
   4  chr4_32218721     ZGre    C    G        0      0        2 
   4  chr4_32218721     ZHar    C    G        0      0        2 
   4  chr4_32218721   Sample    C    G        0      0        2 
   4  chr4_32220177     AAsi    C    A        0      0        2 
   4  chr4_32220177     AKia    C    A        0      0        2 
   4  chr4_32220177     AOna    C    A        0      0        2 
   4  chr4_32220177     ASom    C    A        0      0        2 
   4  chr4_32220177     HCab    C    A        0      0        2 
   4  chr4_32220177     HPrz    C    A      0.5      1        2 
   4  chr4_32220177     ZBoe    C    A        0      0        2 
   4  chr4_32220177     ZGre    C    A        0      0        2 
   4  chr4_32220177     ZHar    C    A        0      0        2 
   4  chr4_32220177   Sample    C    A        0      0        2 
   4  chr4_32222475     AAsi    A    G        0      0        2 
   4  chr4_32222475     AKia    A    G        0      0        2 
   4  chr4_32222475     AOna    A    G        0      0        2 
   4  chr4_32222475     ASom    A    G        0      0        2 
   4  chr4_32222475     HCab    A    G        1      2        2 
   4  chr4_32222475     HPrz    A    G        1      2        2 
   4  chr4_32222475     ZBoe    A    G        0      0        2 
   4  chr4_32222475     ZGre    A    G        0      0        2 
   4  chr4_32222475     ZHar    A    G        0      0        2 
   4  chr4_32222475   Sample    A    G        0      0        2 
   4  chr4_32223784     AAsi    T    C        0      0        2 
   4  chr4_32223784     AKia    T    C        0      0        2 
   4  chr4_32223784     AOna    T    C        0      0        2 
   4  chr4_32223784     ASom    T    C        0      0        2 
   4  chr4_32223784     HCab    T    C        1      2        2 
   4  chr4_32223784     HPrz    T    C        1      2        2 
   4  chr4_32223784     ZBoe    T    C        0      0        2 
   4  chr4_32223784     ZGre    T    C        0      0        2 
   4  chr4_32223784     ZHar    T    C        0      0        2 
   4  chr4_32223784   Sample    T    C        0      0        2 
   4  chr4_32231208     AAsi    T    C        0      0        2 
   4  chr4_32231208     AKia    T    C        0      0        2 
   4  chr4_32231208     AOna    T    C        0      0        2 
   4  chr4_32231208     ASom    T    C        0      0        2 
   4  chr4_32231208     HCab    T    C        0      0        2 
   4  chr4_32231208     HPrz    T    C      0.5      1        2 
   4  chr4_32231208     ZBoe    T    C        0      0        2 
   4  chr4_32231208     ZGre    T    C        0      0        2 
   4  chr4_32231208     ZHar    T    C        0      0        2 
   4  chr4_32231208   Sample    T    C        0      0        2 
   4  chr4_32236340     AAsi    G    A        0      0        2 
   4  chr4_32236340     AKia    G    A        0      0        2 
   4  chr4_32236340     AOna    G    A        0      0        2 
   4  chr4_32236340     ASom    G    A        0      0        2 
   4  chr4_32236340     HCab    G    A        0      0        2 
   4  chr4_32236340     HPrz    G    A      0.5      1        2 
   4  chr4_32236340     ZBoe    G    A        0      0        2 
   4  chr4_32236340     ZGre    G    A        0      0        2 
   4  chr4_32236340     ZHar    G    A        0      0        2 
   4  chr4_32236340   Sample    G    A        0      0        2 
   4  chr4_32236829     AAsi    G    C        0      0        2 
   4  chr4_32236829     AKia    G    C        0      0        2 
   4  chr4_32236829     AOna    G    C        0      0        2 
   4  chr4_32236829     ASom    G    C        1      2        2 
   4  chr4_32236829     HCab    G    C        0      0        2 
   4  chr4_32236829     HPrz    G    C        0      0        2 
   4  chr4_32236829     ZBoe    G    C        0      0        2 
   4  chr4_32236829     ZGre    G    C        0      0        2 
   4  chr4_32236829     ZHar    G    C        0      0        2 
   4  chr4_32236829   Sample    G    C        0      0        2 
   4  chr4_32238756     AAsi    A    G        0      0        2 
   4  chr4_32238756     AKia    A    G        0      0        2 
   4  chr4_32238756     AOna    A    G        0      0        2 
   4  chr4_32238756     ASom    A    G        0      0        2 
   4  chr4_32238756     HCab    A    G        1      2        2 
   4  chr4_32238756     HPrz    A    G        1      2        2 
   4  chr4_32238756     ZBoe    A    G        0      0        2 
   4  chr4_32238756     ZGre    A    G        0      0        2 
   4  chr4_32238756     ZHar    A    G        0      0        2 
   4  chr4_32238756   Sample    A    G        0      0        2 
   4  chr4_32241693     AAsi    C    A        0      0        2 
   4  chr4_32241693     AKia    C    A        0      0        2 
   4  chr4_32241693     AOna    C    A        0      0        2 
   4  chr4_32241693     ASom    C    A        0      0        2 
   4  chr4_32241693     HCab    C    A        0      0        2 
   4  chr4_32241693     HPrz    C    A        0      0        2 
   4  chr4_32241693     ZBoe    C    A        0      0        2 
   4  chr4_32241693     ZGre    C    A        1      2        2 
   4  chr4_32241693     ZHar    C    A        0      0        2 
   4  chr4_32241693   Sample    C    A        0      0        2 
   4  chr4_32248362     AAsi    T    C        0      0        2 
   4  chr4_32248362     AKia    T    C        0      0        2 
   4  chr4_32248362     AOna    T    C      0.5      1        2 
   4  chr4_32248362     ASom    T    C        0      0        2 
   4  chr4_32248362     HCab    T    C        0      0        2 
   4  chr4_32248362     HPrz    T    C        0      0        2 
   4  chr4_32248362     ZBoe    T    C        0      0        2 
   4  chr4_32248362     ZGre    T    C        0      0        2 
   4  chr4_32248362     ZHar    T    C        0      0        2 
   4  chr4_32248362   Sample    T    C        0      0        2 
   4  chr4_32258227     AAsi    A    G        0      0        2 
   4  chr4_32258227     AKia    A    G        0      0        2 
   4  chr4_32258227     AOna    A    G        0      0        2 
   4  chr4_32258227     ASom    A    G        0      0        2 
   4  chr4_32258227     HCab    A    G        1      2        2 
   4  chr4_32258227     HPrz    A    G        1      2        2 
   4  chr4_32258227     ZBoe    A    G        0      0        2 
   4  chr4_32258227     ZGre    A    G        0      0        2 
   4  chr4_32258227     ZHar    A    G        0      0        2 
   4  chr4_32258227   Sample    A    G        0      0        2 
   4  chr4_32266750     AAsi    A    C        0      0        2 
   4  chr4_32266750     AKia    A    C        0      0        2 
   4  chr4_32266750     AOna    A    C        0      0        2 
   4  chr4_32266750     ASom    A    C        0      0        2 
   4  chr4_32266750     HCab    A    C        0      0        2 
   4  chr4_32266750     HPrz    A    C        0      0        2 
   4  chr4_32266750     ZBoe    A    C        0      0        2 
   4  chr4_32266750     ZGre    A    C        1      2        2 
   4  chr4_32266750     ZHar    A    C        0      0        2 
   4  chr4_32266750   Sample    A    C        0      0        2 
   4  chr4_32267021     AAsi    T    G        0      0        2 
   4  chr4_32267021     AKia    T    G        0      0        2 
   4  chr4_32267021     AOna    T    G        0      0        2 
   4  chr4_32267021     ASom    T    G        0      0        2 
   4  chr4_32267021     HCab    T    G        0      0        2 
   4  chr4_32267021     HPrz    T    G        0      0        2 
   4  chr4_32267021     ZBoe    T    G        0      0        2 
   4  chr4_32267021     ZGre    T    G        0      0        2 
   4  chr4_32267021     ZHar    T    G      0.5      1        2 
   4  chr4_32267021   Sample    T    G        0      0        2 
   4  chr4_32271912     AAsi    T    C        0      0        2 
   4  chr4_32271912     AKia    T    C        0      0        2 
   4  chr4_32271912     AOna    T    C        0      0        2 
   4  chr4_32271912     ASom    T    C        0      0        2 
   4  chr4_32271912     HCab    T    C        0      0        2 
   4  chr4_32271912     HPrz    T    C        0      0        2 
   4  chr4_32271912     ZBoe    T    C        0      0        2 
   4  chr4_32271912     ZGre    T    C        0      0        2 
   4  chr4_32271912     ZHar    T    C      0.5      1        2 
   4  chr4_32271912   Sample    T    C        0      0        2 
   4  chr4_32282081     AAsi    G    T        0      0        2 
   4  chr4_32282081     AKia    G    T        1      2        2 
   4  chr4_32282081     AOna    G    T      0.5      1        2 
   4  chr4_32282081     ASom    G    T        0      0        2 
   4  chr4_32282081     HCab    G    T        0      0        2 
   4  chr4_32282081     HPrz    G    T        0      0        2 
   4  chr4_32282081     ZBoe    G    T        0      0        2 
   4  chr4_32282081     ZGre    G    T        0      0        2 
   4  chr4_32282081     ZHar    G    T        0      0        2 
   4  chr4_32282081   Sample    G    T        0      0        2 
   4  chr4_32297883     AAsi    G    T        0      0        2 
   4  chr4_32297883     AKia    G    T        0      0        2 
   4  chr4_32297883     AOna    G    T        0      0        2 
   4  chr4_32297883     ASom    G    T        0      0        2 
   4  chr4_32297883     HCab    G    T      0.5      1        2 
   4  chr4_32297883     HPrz    G    T        0      0        2 
   4  chr4_32297883     ZBoe    G    T        0      0        2 
   4  chr4_32297883     ZGre    G    T        0      0        2 
   4  chr4_32297883     ZHar    G    T        0      0        2 
   4  chr4_32297883   Sample    G    T        0      0        2 
   4  chr4_32298814     AAsi    T    C        0      0        2 
   4  chr4_32298814     AKia    T    C        0      0        2 
   4  chr4_32298814     AOna    T    C        0      0        2 
   4  chr4_32298814     ASom    T    C        0      0        2 
   4  chr4_32298814     HCab    T    C        0      0        2 
   4  chr4_32298814     HPrz    T    C        0      0        2 
   4  chr4_32298814     ZBoe    T    C        0      0        2 
   4  chr4_32298814     ZGre    T    C      0.5      1        2 
   4  chr4_32298814     ZHar    T    C        0      0        2 
   4  chr4_32298814   Sample    T    C        0      0        2 
   4  chr4_32302368     AAsi    A    G        0      0        2 
   4  chr4_32302368     AKia    A    G        0      0        2 
   4  chr4_32302368     AOna    A    G        1      2        2 
   4  chr4_32302368     ASom    A    G        0      0        2 
   4  chr4_32302368     HCab    A    G        0      0        2 
   4  chr4_32302368     HPrz    A    G        0      0        2 
   4  chr4_32302368     ZBoe    A    G        0      0        2 
   4  chr4_32302368     ZGre    A    G        0      0        2 
   4  chr4_32302368     ZHar    A    G        0      0        2 
   4  chr4_32302368   Sample    A    G        0      0        2 
   4  chr4_32305399     AAsi    G    A        0      0        2 
   4  chr4_32305399     AKia    G    A        0      0        2 
   4  chr4_32305399     AOna    G    A        1      2        2 
   4  chr4_32305399     ASom    G    A        0      0        2 
   4  chr4_32305399     HCab    G    A        0      0        2 
   4  chr4_32305399     HPrz    G    A        0      0        2 
   4  chr4_32305399     ZBoe    G    A        0      0        2 
   4  chr4_32305399     ZGre    G    A        0      0        2 
   4  chr4_32305399     ZHar    G    A        0      0        2 
   4  chr4_32305399   Sample    G    A        0      0        2 
   4  chr4_32310412     AAsi    G    A        0      0        2 
   4  chr4_32310412     AKia    G    A        0      0        2 
   4  chr4_32310412     AOna    G    A        0      0        2 
   4  chr4_32310412     ASom    G    A        0      0        2 
   4  chr4_32310412     HCab    G    A        1      2        2 
   4  chr4_32310412     HPrz    G    A        1      2        2 
   4  chr4_32310412     ZBoe    G    A        0      0        2 
   4  chr4_32310412     ZGre    G    A        0      0        2 
   4  chr4_32310412     ZHar    G    A        0      0        2 
   4  chr4_32310412   Sample    G    A        0      0        2 
   4  chr4_32313466     AAsi    G    A        0      0        2 
   4  chr4_32313466     AKia    G    A        0      0        2 
   4  chr4_32313466     AOna    G    A        0      0        2 
   4  chr4_32313466     ASom    G    A        0      0        2 
   4  chr4_32313466     HCab    G    A        0      0        2 
   4  chr4_32313466     HPrz    G    A        0      0        2 
   4  chr4_32313466     ZBoe    G    A        0      0        2 
   4  chr4_32313466     ZGre    G    A      0.5      1        2 
   4  chr4_32313466     ZHar    G    A        0      0        2 
   4  chr4_32313466   Sample    G    A        0      0        2 
   4  chr4_32320568     AAsi    T    C        0      0        2 
   4  chr4_32320568     AKia    T    C        0      0        2 
   4  chr4_32320568     AOna    T    C        0      0        2 
   4  chr4_32320568     ASom    T    C        0      0        2 
   4  chr4_32320568     HCab    T    C        0      0        2 
   4  chr4_32320568     HPrz    T    C        0      0        2 
   4  chr4_32320568     ZBoe    T    C        0      0        2 
   4  chr4_32320568     ZGre    T    C        0      0        2 
   4  chr4_32320568     ZHar    T    C      0.5      1        2 
   4  chr4_32320568   Sample    T    C        0      0        2 
   4  chr4_32333737     AAsi    C    A        0      0        2 
   4  chr4_32333737     AKia    C    A        0      0        2 
   4  chr4_32333737     AOna    C    A        0      0        2 
   4  chr4_32333737     ASom    C    A        0      0        2 
   4  chr4_32333737     HCab    C    A        0      0        2 
   4  chr4_32333737     HPrz    C    A        0      0        2 
   4  chr4_32333737     ZBoe    C    A        1      2        2 
   4  chr4_32333737     ZGre    C    A      0.5      1        2 
   4  chr4_32333737     ZHar    C    A        1      2        2 
   4  chr4_32333737   Sample    C    A        0      0        2 
   4  chr4_32337834     AAsi    T    A        0      0        2 
   4  chr4_32337834     AKia    T    A        0      0        2 
   4  chr4_32337834     AOna    T    A        0      0        2 
   4  chr4_32337834     ASom    T    A        0      0        2 
   4  chr4_32337834     HCab    T    A        0      0        2 
   4  chr4_32337834     HPrz    T    A        0      0        2 
   4  chr4_32337834     ZBoe    T    A        1      2        2 
   4  chr4_32337834     ZGre    T    A        0      0        2 
   4  chr4_32337834     ZHar    T    A        0      0        2 
   4  chr4_32337834   Sample    T    A        0      0        2 
   4  chr4_32346783     AAsi    T    C        0      0        2 
   4  chr4_32346783     AKia    T    C        0      0        2 
   4  chr4_32346783     AOna    T    C        0      0        2 
   4  chr4_32346783     ASom    T    C        0      0        2 
   4  chr4_32346783     HCab    T    C      0.5      1        2 
   4  chr4_32346783     HPrz    T    C        0      0        2 
   4  chr4_32346783     ZBoe    T    C        0      0        2 
   4  chr4_32346783     ZGre    T    C        0      0        2 
   4  chr4_32346783     ZHar    T    C        0      0        2 
   4  chr4_32346783   Sample    T    C        0      0        2 
   4  chr4_32353646     AAsi    T    C        0      0        2 
   4  chr4_32353646     AKia    T    C        0      0        2 
   4  chr4_32353646     AOna    T    C        0      0        2 
   4  chr4_32353646     ASom    T    C        0      0        2 
   4  chr4_32353646     HCab    T    C        1      2        2 
   4  chr4_32353646     HPrz    T    C        1      2        2 
   4  chr4_32353646     ZBoe    T    C        0      0        2 
   4  chr4_32353646     ZGre    T    C        0      0        2 
   4  chr4_32353646     ZHar    T    C        0      0        2 
   4  chr4_32353646   Sample    T    C        0      0        2 
   4  chr4_32353970     AAsi    A    G        0      0        2 
   4  chr4_32353970     AKia    A    G        0      0        2 
   4  chr4_32353970     AOna    A    G        0      0        2 
   4  chr4_32353970     ASom    A    G        0      0        2 
   4  chr4_32353970     HCab    A    G        0      0        2 
   4  chr4_32353970     HPrz    A    G        0      0        2 
   4  chr4_32353970     ZBoe    A    G      0.5      1        2 
   4  chr4_32353970     ZGre    A    G        0      0        2 
   4  chr4_32353970     ZHar    A    G        0      0        2 
   4  chr4_32353970   Sample    A    G        0      0        2 
   4  chr4_32367951     AAsi    T    C        0      0        2 
   4  chr4_32367951     AKia    T    C        1      2        2 
   4  chr4_32367951     AOna    T    C        1      2        2 
   4  chr4_32367951     ASom    T    C        0      0        2 
   4  chr4_32367951     HCab    T    C        0      0        2 
   4  chr4_32367951     HPrz    T    C        0      0        2 
   4  chr4_32367951     ZBoe    T    C        0      0        2 
   4  chr4_32367951     ZGre    T    C        0      0        2 
   4  chr4_32367951     ZHar    T    C        0      0        2 
   4  chr4_32367951   Sample    T    C        0      0        2 
   4  chr4_32371826     AAsi    G    A        0      0        2 
   4  chr4_32371826     AKia    G    A        0      0        2 
   4  chr4_32371826     AOna    G    A        0      0        2 
   4  chr4_32371826     ASom    G    A        0      0        2 
   4  chr4_32371826     HCab    G    A        0      0        2 
   4  chr4_32371826     HPrz    G    A        0      0        2 
   4  chr4_32371826     ZBoe    G    A        0      0        2 
   4  chr4_32371826     ZGre    G    A        0      0        2 
   4  chr4_32371826     ZHar    G    A      0.5      1        2 
   4  chr4_32371826   Sample    G    A        0      0        2 
   4  chr4_32372875     AAsi    T    C        0      0        2 
   4  chr4_32372875     AKia    T    C        0      0        2 
   4  chr4_32372875     AOna    T    C        0      0        2 
   4  chr4_32372875     ASom    T    C        0      0        2 
   4  chr4_32372875     HCab    T    C        1      2        2 
   4  chr4_32372875     HPrz    T    C        1      2        2 
   4  chr4_32372875     ZBoe    T    C        0      0        2 
   4  chr4_32372875     ZGre    T    C        0      0        2 
   4  chr4_32372875     ZHar    T    C        0      0        2 
   4  chr4_32372875   Sample    T    C        0      0        2 
   4  chr4_32374791     AAsi    T    G        0      0        2 
   4  chr4_32374791     AKia    T    G      0.5      1        2 
   4  chr4_32374791     AOna    T    G        0      0        2 
   4  chr4_32374791     ASom    T    G        0      0        2 
   4  chr4_32374791     HCab    T    G        0      0        2 
   4  chr4_32374791     HPrz    T    G        0      0        2 
   4  chr4_32374791     ZBoe    T    G        0      0        2 
   4  chr4_32374791     ZGre    T    G        0      0        2 
   4  chr4_32374791     ZHar    T    G        0      0        2 
   4  chr4_32374791   Sample    T    G        0      0        2 
   4  chr4_32375141     AAsi    A    G        0      0        2 
   4  chr4_32375141     AKia    A    G        0      0        2 
   4  chr4_32375141     AOna    A    G        0      0        2 
   4  chr4_32375141     ASom    A    G        0      0        2 
   4  chr4_32375141     HCab    A    G        0      0        2 
   4  chr4_32375141     HPrz    A    G        0      0        2 
   4  chr4_32375141     ZBoe    A    G      0.5      1        2 
   4  chr4_32375141     ZGre    A    G        0      0        2 
   4  chr4_32375141     ZHar    A    G        0      0        2 
   4  chr4_32375141   Sample    A    G        0      0        2 
   4  chr4_32381465     AAsi    T    C        0      0        2 
   4  chr4_32381465     AKia    T    C        0      0        2 
   4  chr4_32381465     AOna    T    C        0      0        2 
   4  chr4_32381465     ASom    T    C        0      0        2 
   4  chr4_32381465     HCab    T    C        0      0        2 
   4  chr4_32381465     HPrz    T    C        0      0        2 
   4  chr4_32381465     ZBoe    T    C        0      0        2 
   4  chr4_32381465     ZGre    T    C        1      2        2 
   4  chr4_32381465     ZHar    T    C        0      0        2 
   4  chr4_32381465   Sample    T    C        0      0        2 
   4  chr4_32388004     AAsi    G    A        0      0        2 
   4  chr4_32388004     AKia    G    A        1      2        2 
   4  chr4_32388004     AOna    G    A      0.5      1        2 
   4  chr4_32388004     ASom    G    A        0      0        2 
   4  chr4_32388004     HCab    G    A        0      0        2 
   4  chr4_32388004     HPrz    G    A        0      0        2 
   4  chr4_32388004     ZBoe    G    A        0      0        2 
   4  chr4_32388004     ZGre    G    A        0      0        2 
   4  chr4_32388004     ZHar    G    A        0      0        2 
   4  chr4_32388004   Sample    G    A        0      0        2 
   4  chr4_32390498     AAsi    G    A        0      0        2 
   4  chr4_32390498     AKia    G    A        1      2        2 
   4  chr4_32390498     AOna    G    A      0.5      1        2 
   4  chr4_32390498     ASom    G    A        0      0        2 
   4  chr4_32390498     HCab    G    A        0      0        2 
   4  chr4_32390498     HPrz    G    A        0      0        2 
   4  chr4_32390498     ZBoe    G    A        0      0        2 
   4  chr4_32390498     ZGre    G    A        0      0        2 
   4  chr4_32390498     ZHar    G    A        0      0        2 
   4  chr4_32390498   Sample    G    A        0      0        2 
   4  chr4_32404758     AAsi    T    G        1      2        2 
   4  chr4_32404758     AKia    T    G        0      0        2 
   4  chr4_32404758     AOna    T    G        0      0        2 
   4  chr4_32404758     ASom    T    G        1      2        2 
   4  chr4_32404758     HCab    T    G        0      0        2 
   4  chr4_32404758     HPrz    T    G        0      0        2 
   4  chr4_32404758     ZBoe    T    G        0      0        2 
   4  chr4_32404758     ZGre    T    G        0      0        2 
   4  chr4_32404758     ZHar    T    G        0      0        2 
   4  chr4_32404758   Sample    T    G        1      2        2 
   4  chr4_32405612     AAsi    G    A        1      2        2 
   4  chr4_32405612     AKia    G    A        0      0        2 
   4  chr4_32405612     AOna    G    A        0      0        2 
   4  chr4_32405612     ASom    G    A        0      0        2 
   4  chr4_32405612     HCab    G    A        0      0        2 
   4  chr4_32405612     HPrz    G    A        0      0        2 
   4  chr4_32405612     ZBoe    G    A        0      0        2 
   4  chr4_32405612     ZGre    G    A        0      0        2 
   4  chr4_32405612     ZHar    G    A        0      0        2 
   4  chr4_32405612   Sample    G    A        1      2        2 
   4  chr4_32411374     AAsi    C    T        0      0        2 
   4  chr4_32411374     AKia    C    T        0      0        2 
   4  chr4_32411374     AOna    C    T        0      0        2 
   4  chr4_32411374     ASom    C    T        0      0        2 
   4  chr4_32411374     HCab    C    T        1      2        2 
   4  chr4_32411374     HPrz    C    T        1      2        2 
   4  chr4_32411374     ZBoe    C    T        0      0        2 
   4  chr4_32411374     ZGre    C    T        0      0        2 
   4  chr4_32411374     ZHar    C    T        0      0        2 
   4  chr4_32411374   Sample    C    T        0      0        2 
   4  chr4_32415942     AAsi    C    T        0      0        2 
   4  chr4_32415942     AKia    C    T        0      0        2 
   4  chr4_32415942     AOna    C    T        0      0        2 
   4  chr4_32415942     ASom    C    T        0      0        2 
   4  chr4_32415942     HCab    C    T        0      0        2 
   4  chr4_32415942     HPrz    C    T        0      0        2 
   4  chr4_32415942     ZBoe    C    T        0      0        2 
   4  chr4_32415942     ZGre    C    T      0.5      1        2 
   4  chr4_32415942     ZHar    C    T        0      0        2 
   4  chr4_32415942   Sample    C    T        0      0        2 
   4  chr4_32418878     AAsi    T    G      0.5      1        2 
   4  chr4_32418878     AKia    T    G        0      0        2 
   4  chr4_32418878     AOna    T    G        0      0        2 
   4  chr4_32418878     ASom    T    G        0      0        2 
   4  chr4_32418878     HCab    T    G        0      0        2 
   4  chr4_32418878     HPrz    T    G        0      0        2 
   4  chr4_32418878     ZBoe    T    G        0      0        2 
   4  chr4_32418878     ZGre    T    G        0      0        2 
   4  chr4_32418878     ZHar    T    G        0      0        2 
   4  chr4_32418878   Sample    T    G        0      0        2 
   4  chr4_32426064     AAsi    A    G        0      0        2 
   4  chr4_32426064     AKia    A    G        0      0        2 
   4  chr4_32426064     AOna    A    G        0      0        2 
   4  chr4_32426064     ASom    A    G        0      0        2 
   4  chr4_32426064     HCab    A    G      0.5      1        2 
   4  chr4_32426064     HPrz    A    G        0      0        2 
   4  chr4_32426064     ZBoe    A    G        0      0        2 
   4  chr4_32426064     ZGre    A    G        0      0        2 
   4  chr4_32426064     ZHar    A    G        0      0        2 
   4  chr4_32426064   Sample    A    G        0      0        2 
   4  chr4_32426127     AAsi    A    G        0      0        2 
   4  chr4_32426127     AKia    A    G        0      0        2 
   4  chr4_32426127     AOna    A    G        0      0        2 
   4  chr4_32426127     ASom    A    G        1      2        2 
   4  chr4_32426127     HCab    A    G        0      0        2 
   4  chr4_32426127     HPrz    A    G        0      0        2 
   4  chr4_32426127     ZBoe    A    G        0      0        2 
   4  chr4_32426127     ZGre    A    G        0      0        2 
   4  chr4_32426127     ZHar    A    G        0      0        2 
   4  chr4_32426127   Sample    A    G        0      0        2 
   4  chr4_32444699     AAsi    T    C        0      0        2 
   4  chr4_32444699     AKia    T    C        0      0        2 
   4  chr4_32444699     AOna    T    C        0      0        2 
   4  chr4_32444699     ASom    T    C        0      0        2 
   4  chr4_32444699     HCab    T    C        0      0        2 
   4  chr4_32444699     HPrz    T    C        0      0        2 
   4  chr4_32444699     ZBoe    T    C      0.5      1        2 
   4  chr4_32444699     ZGre    T    C        0      0        2 
   4  chr4_32444699     ZHar    T    C        0      0        2 
   4  chr4_32444699   Sample    T    C        0      0        2 
   4  chr4_32445724     AAsi    A    G        0      0        2 
   4  chr4_32445724     AKia    A    G        0      0        2 
   4  chr4_32445724     AOna    A    G        0      0        2 
   4  chr4_32445724     ASom    A    G        0      0        2 
   4  chr4_32445724     HCab    A    G        0      0        2 
   4  chr4_32445724     HPrz    A    G      0.5      1        2 
   4  chr4_32445724     ZBoe    A    G        0      0        2 
   4  chr4_32445724     ZGre    A    G        0      0        2 
   4  chr4_32445724     ZHar    A    G        0      0        2 
   4  chr4_32445724   Sample    A    G        0      0        2 
   4  chr4_32461171     AAsi    C    T        0      0        2 
   4  chr4_32461171     AKia    C    T        0      0        2 
   4  chr4_32461171     AOna    C    T        1      2        2 
   4  chr4_32461171     ASom    C    T        0      0        2 
   4  chr4_32461171     HCab    C    T        0      0        2 
   4  chr4_32461171     HPrz    C    T        0      0        2 
   4  chr4_32461171     ZBoe    C    T        0      0        2 
   4  chr4_32461171     ZGre    C    T        0      0        2 
   4  chr4_32461171     ZHar    C    T        0      0        2 
   4  chr4_32461171   Sample    C    T        0      0        2 
   4  chr4_32464580     AAsi    G    A        0      0        2 
   4  chr4_32464580     AKia    G    A        0      0        2 
   4  chr4_32464580     AOna    G    A      0.5      1        2 
   4  chr4_32464580     ASom    G    A        0      0        2 
   4  chr4_32464580     HCab    G    A        0      0        2 
   4  chr4_32464580     HPrz    G    A        0      0        2 
   4  chr4_32464580     ZBoe    G    A        0      0        2 
   4  chr4_32464580     ZGre    G    A        0      0        2 
   4  chr4_32464580     ZHar    G    A        0      0        2 
   4  chr4_32464580   Sample    G    A        0      0        2 
   4  chr4_32466253     AAsi    C    T        0      0        2 
   4  chr4_32466253     AKia    C    T        0      0        2 
   4  chr4_32466253     AOna    C    T        1      2        2 
   4  chr4_32466253     ASom    C    T        0      0        2 
   4  chr4_32466253     HCab    C    T        0      0        2 
   4  chr4_32466253     HPrz    C    T        0      0        2 
   4  chr4_32466253     ZBoe    C    T        0      0        2 
   4  chr4_32466253     ZGre    C    T        0      0        2 
   4  chr4_32466253     ZHar    C    T        0      0        2 
   4  chr4_32466253   Sample    C    T        0      0        2 
   4  chr4_32468675     AAsi    C    A        0      0        2 
   4  chr4_32468675     AKia    C    A        0      0        2 
   4  chr4_32468675     AOna    C    A        0      0        2 
   4  chr4_32468675     ASom    C    A        0      0        2 
   4  chr4_32468675     HCab    C    A        0      0        2 
   4  chr4_32468675     HPrz    C    A      0.5      1        2 
   4  chr4_32468675     ZBoe    C    A        0      0        2 
   4  chr4_32468675     ZGre    C    A        0      0        2 
   4  chr4_32468675     ZHar    C    A        0      0        2 
   4  chr4_32468675   Sample    C    A        0      0        2 
   4  chr4_32486748     AAsi    C    T        0      0        2 
   4  chr4_32486748     AKia    C    T        0      0        2 
   4  chr4_32486748     AOna    C    T        0      0        2 
   4  chr4_32486748     ASom    C    T        0      0        2 
   4  chr4_32486748     HCab    C    T        1      2        2 
   4  chr4_32486748     HPrz    C    T        1      2        2 
   4  chr4_32486748     ZBoe    C    T        0      0        2 
   4  chr4_32486748     ZGre    C    T        0      0        2 
   4  chr4_32486748     ZHar    C    T        0      0        2 
   4  chr4_32486748   Sample    C    T        0      0        2 
   4  chr4_32504663     AAsi    G    A        0      0        2 
   4  chr4_32504663     AKia    G    A        0      0        2 
   4  chr4_32504663     AOna    G    A        0      0        2 
   4  chr4_32504663     ASom    G    A        1      2        2 
   4  chr4_32504663     HCab    G    A        0      0        2 
   4  chr4_32504663     HPrz    G    A        0      0        2 
   4  chr4_32504663     ZBoe    G    A        0      0        2 
   4  chr4_32504663     ZGre    G    A        0      0        2 
   4  chr4_32504663     ZHar    G    A        0      0        2 
   4  chr4_32504663   Sample    G    A        0      0        2 
   4  chr4_32508944     AAsi    G    T        0      0        2 
   4  chr4_32508944     AKia    G    T        0      0        2 
   4  chr4_32508944     AOna    G    T        0      0        2 
   4  chr4_32508944     ASom    G    T        0      0        2 
   4  chr4_32508944     HCab    G    T        0      0        2 
   4  chr4_32508944     HPrz    G    T      0.5      1        2 
   4  chr4_32508944     ZBoe    G    T        0      0        2 
   4  chr4_32508944     ZGre    G    T        1      2        2 
   4  chr4_32508944     ZHar    G    T        0      0        2 
   4  chr4_32508944   Sample    G    T        0      0        2 
   4  chr4_32514914     AAsi    T    C        0      0        2 
   4  chr4_32514914     AKia    T    C        0      0        2 
   4  chr4_32514914     AOna    T    C        0      0        2 
   4  chr4_32514914     ASom    T    C        1      2        2 
   4  chr4_32514914     HCab    T    C        0      0        2 
   4  chr4_32514914     HPrz    T    C        0      0        2 
   4  chr4_32514914     ZBoe    T    C        0      0        2 
   4  chr4_32514914     ZGre    T    C        0      0        2 
   4  chr4_32514914     ZHar    T    C        0      0        2 
   4  chr4_32514914   Sample    T    C        0      0        2 
   4  chr4_32527392     AAsi    T    C        0      0        2 
   4  chr4_32527392     AKia    T    C        0      0        2 
   4  chr4_32527392     AOna    T    C        0      0        2 
   4  chr4_32527392     ASom    T    C        0      0        2 
   4  chr4_32527392     HCab    T    C        0      0        2 
   4  chr4_32527392     HPrz    T    C        0      0        2 
   4  chr4_32527392     ZBoe    T    C        0      0        2 
   4  chr4_32527392     ZGre    T    C      0.5      1        2 
   4  chr4_32527392     ZHar    T    C        0      0        2 
   4  chr4_32527392   Sample    T    C        0      0        2 
   4  chr4_32542809     AAsi    C    G        0      0        2 
   4  chr4_32542809     AKia    C    G        0      0        2 
   4  chr4_32542809     AOna    C    G        0      0        2 
   4  chr4_32542809     ASom    C    G        0      0        2 
   4  chr4_32542809     HCab    C    G        0      0        2 
   4  chr4_32542809     HPrz    C    G        0      0        2 
   4  chr4_32542809     ZBoe    C    G      0.5      1        2 
   4  chr4_32542809     ZGre    C    G        0      0        2 
   4  chr4_32542809     ZHar    C    G        0      0        2 
   4  chr4_32542809   Sample    C    G        0      0        2 
   4  chr4_32543942     AAsi    T    C        0      0        2 
   4  chr4_32543942     AKia    T    C        0      0        2 
   4  chr4_32543942     AOna    T    C      0.5      1        2 
   4  chr4_32543942     ASom    T    C        0      0        2 
   4  chr4_32543942     HCab    T    C        0      0        2 
   4  chr4_32543942     HPrz    T    C        0      0        2 
   4  chr4_32543942     ZBoe    T    C        0      0        2 
   4  chr4_32543942     ZGre    T    C        0      0        2 
   4  chr4_32543942     ZHar    T    C        0      0        2 
   4  chr4_32543942   Sample    T    C        0      0        2 
   4  chr4_32546629     AAsi    A    G        0      0        2 
   4  chr4_32546629     AKia    A    G        0      0        2 
   4  chr4_32546629     AOna    A    G        0      0        2 
   4  chr4_32546629     ASom    A    G        1      2        2 
   4  chr4_32546629     HCab    A    G        1      2        2 
   4  chr4_32546629     HPrz    A    G        1      2        2 
   4  chr4_32546629     ZBoe    A    G        0      0        2 
   4  chr4_32546629     ZGre    A    G        0      0        2 
   4  chr4_32546629     ZHar    A    G        0      0        2 
   4  chr4_32546629   Sample    A    G        0      0        2 
   4  chr4_32546701     AAsi    G    A        0      0        2 
   4  chr4_32546701     AKia    G    A        1      2        2 
   4  chr4_32546701     AOna    G    A        1      2        2 
   4  chr4_32546701     ASom    G    A        0      0        2 
   4  chr4_32546701     HCab    G    A        0      0        2 
   4  chr4_32546701     HPrz    G    A        0      0        2 
   4  chr4_32546701     ZBoe    G    A        0      0        2 
   4  chr4_32546701     ZGre    G    A        0      0        2 
   4  chr4_32546701     ZHar    G    A        0      0        2 
   4  chr4_32546701   Sample    G    A        0      0        2 
   4  chr4_32548604     AAsi    G    C        0      0        2 
   4  chr4_32548604     AKia    G    C        0      0        2 
   4  chr4_32548604     AOna    G    C        0      0        2 
   4  chr4_32548604     ASom    G    C        0      0        2 
   4  chr4_32548604     HCab    G    C        0      0        2 
   4  chr4_32548604     HPrz    G    C        0      0        2 
   4  chr4_32548604     ZBoe    G    C        0      0        2 
   4  chr4_32548604     ZGre    G    C        0      0        2 
   4  chr4_32548604     ZHar    G    C        1      2        2 
   4  chr4_32548604   Sample    G    C        0      0        2 
   4  chr4_32553014     AAsi    G    A        0      0        2 
   4  chr4_32553014     AKia    G    A        0      0        2 
   4  chr4_32553014     AOna    G    A        0      0        2 
   4  chr4_32553014     ASom    G    A        0      0        2 
   4  chr4_32553014     HCab    G    A        0      0        2 
   4  chr4_32553014     HPrz    G    A        0      0        2 
   4  chr4_32553014     ZBoe    G    A        0      0        2 
   4  chr4_32553014     ZGre    G    A        1      2        2 
   4  chr4_32553014     ZHar    G    A        0      0        2 
   4  chr4_32553014   Sample    G    A        0      0        2 
   4  chr4_32566333     AAsi    A    G      0.5      1        2 
   4  chr4_32566333     AKia    A    G        0      0        2 
   4  chr4_32566333     AOna    A    G        0      0        2 
   4  chr4_32566333     ASom    A    G        0      0        2 
   4  chr4_32566333     HCab    A    G        0      0        2 
   4  chr4_32566333     HPrz    A    G        0      0        2 
   4  chr4_32566333     ZBoe    A    G        0      0        2 
   4  chr4_32566333     ZGre    A    G        0      0        2 
   4  chr4_32566333     ZHar    A    G        0      0        2 
   4  chr4_32566333   Sample    A    G        0      0        2 
   4  chr4_32570040     AAsi    C    G        0      0        2 
   4  chr4_32570040     AKia    C    G        0      0        2 
   4  chr4_32570040     AOna    C    G        0      0        2 
   4  chr4_32570040     ASom    C    G        0      0        2 
   4  chr4_32570040     HCab    C    G        0      0        2 
   4  chr4_32570040     HPrz    C    G        0      0        2 
   4  chr4_32570040     ZBoe    C    G        0      0        2 
   4  chr4_32570040     ZGre    C    G        0      0        2 
   4  chr4_32570040     ZHar    C    G        1      2        2 
   4  chr4_32570040   Sample    C    G        0      0        2 
   4  chr4_32592401     AAsi    C    T        0      0        2 
   4  chr4_32592401     AKia    C    T        0      0        2 
   4  chr4_32592401     AOna    C    T        0      0        2 
   4  chr4_32592401     ASom    C    T        0      0        2 
   4  chr4_32592401     HCab    C    T        1      2        2 
   4  chr4_32592401     HPrz    C    T        1      2        2 
   4  chr4_32592401     ZBoe    C    T        0      0        2 
   4  chr4_32592401     ZGre    C    T        0      0        2 
   4  chr4_32592401     ZHar    C    T        0      0        2 
   4  chr4_32592401   Sample    C    T        0      0        2 
   4  chr4_32592535     AAsi    A    T        0      0        2 
   4  chr4_32592535     AKia    A    T        0      0        2 
   4  chr4_32592535     AOna    A    T        0      0        2 
   4  chr4_32592535     ASom    A    T        0      0        2 
   4  chr4_32592535     HCab    A    T        0      0        2 
   4  chr4_32592535     HPrz    A    T        0      0        2 
   4  chr4_32592535     ZBoe    A    T      0.5      1        2 
   4  chr4_32592535     ZGre    A    T        0      0        2 
   4  chr4_32592535     ZHar    A    T        0      0        2 
   4  chr4_32592535   Sample    A    T        0      0        2 
   4  chr4_32604577     AAsi    A    T        0      0        2 
   4  chr4_32604577     AKia    A    T        0      0        2 
   4  chr4_32604577     AOna    A    T        0      0        2 
   4  chr4_32604577     ASom    A    T        0      0        2 
   4  chr4_32604577     HCab    A    T        0      0        2 
   4  chr4_32604577     HPrz    A    T        0      0        2 
   4  chr4_32604577     ZBoe    A    T        0      0        2 
   4  chr4_32604577     ZGre    A    T        0      0        2 
   4  chr4_32604577     ZHar    A    T      0.5      1        2 
   4  chr4_32604577   Sample    A    T        0      0        2 
   4  chr4_32605577     AAsi    C    T        0      0        2 
   4  chr4_32605577     AKia    C    T        0      0        2 
   4  chr4_32605577     AOna    C    T        0      0        2 
   4  chr4_32605577     ASom    C    T        0      0        2 
   4  chr4_32605577     HCab    C    T        0      0        2 
   4  chr4_32605577     HPrz    C    T        0      0        2 
   4  chr4_32605577     ZBoe    C    T        0      0        2 
   4  chr4_32605577     ZGre    C    T        1      2        2 
   4  chr4_32605577     ZHar    C    T        0      0        2 
   4  chr4_32605577   Sample    C    T        0      0        2 
   4  chr4_32618064     AAsi    G    A        0      0        2 
   4  chr4_32618064     AKia    G    A        0      0        2 
   4  chr4_32618064     AOna    G    A        0      0        2 
   4  chr4_32618064     ASom    G    A        1      2        2 
   4  chr4_32618064     HCab    G    A        0      0        2 
   4  chr4_32618064     HPrz    G    A        0      0        2 
   4  chr4_32618064     ZBoe    G    A        0      0        2 
   4  chr4_32618064     ZGre    G    A        0      0        2 
   4  chr4_32618064     ZHar    G    A        0      0        2 
   4  chr4_32618064   Sample    G    A        0      0        2 
   4  chr4_32626682     AAsi    T    G        0      0        2 
   4  chr4_32626682     AKia    T    G        1      2        2 
   4  chr4_32626682     AOna    T    G        0      0        2 
   4  chr4_32626682     ASom    T    G        0      0        2 
   4  chr4_32626682     HCab    T    G        0      0        2 
   4  chr4_32626682     HPrz    T    G        0      0        2 
   4  chr4_32626682     ZBoe    T    G        0      0        2 
   4  chr4_32626682     ZGre    T    G        0      0        2 
   4  chr4_32626682     ZHar    T    G        0      0        2 
   4  chr4_32626682   Sample    T    G        0      0        2 
   4  chr4_32627819     AAsi    C    T        0      0        2 
   4  chr4_32627819     AKia    C    T        0      0        2 
   4  chr4_32627819     AOna    C    T        0      0        2 
   4  chr4_32627819     ASom    C    T        0      0        2 
   4  chr4_32627819     HCab    C    T        0      0        2 
   4  chr4_32627819     HPrz    C    T        0      0        2 
   4  chr4_32627819     ZBoe    C    T        0      0        2 
   4  chr4_32627819     ZGre    C    T        0      0        2 
   4  chr4_32627819     ZHar    C    T      0.5      1        2 
   4  chr4_32627819   Sample    C    T        0      0        2 
   4  chr4_32632379     AAsi    T    G        0      0        2 
   4  chr4_32632379     AKia    T    G        1      2        2 
   4  chr4_32632379     AOna    T    G      0.5      1        2 
   4  chr4_32632379     ASom    T    G        0      0        2 
   4  chr4_32632379     HCab    T    G        0      0        2 
   4  chr4_32632379     HPrz    T    G        0      0        2 
   4  chr4_32632379     ZBoe    T    G        0      0        2 
   4  chr4_32632379     ZGre    T    G        0      0        2 
   4  chr4_32632379     ZHar    T    G        0      0        2 
   4  chr4_32632379   Sample    T    G        0      0        2 
   4  chr4_32633113     AAsi    G    C        0      0        2 
   4  chr4_32633113     AKia    G    C        0      0        2 
   4  chr4_32633113     AOna    G    C        0      0        2 
   4  chr4_32633113     ASom    G    C        0      0        2 
   4  chr4_32633113     HCab    G    C        0      0        2 
   4  chr4_32633113     HPrz    G    C        0      0        2 
   4  chr4_32633113     ZBoe    G    C        0      0        2 
   4  chr4_32633113     ZGre    G    C        0      0        2 
   4  chr4_32633113     ZHar    G    C        1      2        2 
   4  chr4_32633113   Sample    G    C        0      0        2 
   4  chr4_32639460     AAsi    T    C        0      0        2 
   4  chr4_32639460     AKia    T    C        0      0        2 
   4  chr4_32639460     AOna    T    C        0      0        2 
   4  chr4_32639460     ASom    T    C        0      0        2 
   4  chr4_32639460     HCab    T    C        0      0        2 
   4  chr4_32639460     HPrz    T    C        0      0        2 
   4  chr4_32639460     ZBoe    T    C        0      0        2 
   4  chr4_32639460     ZGre    T    C        0      0        2 
   4  chr4_32639460     ZHar    T    C      0.5      1        2 
   4  chr4_32639460   Sample    T    C        0      0        2 
   4  chr4_32641720     AAsi    A    G      0.5      1        2 
   4  chr4_32641720     AKia    A    G        0      0        2 
   4  chr4_32641720     AOna    A    G        0      0        2 
   4  chr4_32641720     ASom    A    G        0      0        2 
   4  chr4_32641720     HCab    A    G        0      0        2 
   4  chr4_32641720     HPrz    A    G        0      0        2 
   4  chr4_32641720     ZBoe    A    G        0      0        2 
   4  chr4_32641720     ZGre    A    G        0      0        2 
   4  chr4_32641720     ZHar    A    G        0      0        2 
   4  chr4_32641720   Sample    A    G        0      0        2 
   4  chr4_32645385     AAsi    G    C        0      0        2 
   4  chr4_32645385     AKia    G    C        0      0        2 
   4  chr4_32645385     AOna    G    C        0      0        2 
   4  chr4_32645385     ASom    G    C        0      0        2 
   4  chr4_32645385     HCab    G    C      0.5      1        2 
   4  chr4_32645385     HPrz    G    C        0      0        2 
   4  chr4_32645385     ZBoe    G    C        0      0        2 
   4  chr4_32645385     ZGre    G    C        0      0        2 
   4  chr4_32645385     ZHar    G    C        0      0        2 
   4  chr4_32645385   Sample    G    C        0      0        2 
   4  chr4_32645829     AAsi    C    G        0      0        2 
   4  chr4_32645829     AKia    C    G        0      0        2 
   4  chr4_32645829     AOna    C    G        0      0        2 
   4  chr4_32645829     ASom    C    G        0      0        2 
   4  chr4_32645829     HCab    C    G        0      0        2 
   4  chr4_32645829     HPrz    C    G        0      0        2 
   4  chr4_32645829     ZBoe    C    G        0      0        2 
   4  chr4_32645829     ZGre    C    G        1      2        2 
   4  chr4_32645829     ZHar    C    G        0      0        2 
   4  chr4_32645829   Sample    C    G        0      0        2 
   4  chr4_32649637     AAsi    G    T        0      0        2 
   4  chr4_32649637     AKia    G    T        0      0        2 
   4  chr4_32649637     AOna    G    T        0      0        2 
   4  chr4_32649637     ASom    G    T        0      0        2 
   4  chr4_32649637     HCab    G    T        1      2        2 
   4  chr4_32649637     HPrz    G    T        1      2        2 
   4  chr4_32649637     ZBoe    G    T        0      0        2 
   4  chr4_32649637     ZGre    G    T        0      0        2 
   4  chr4_32649637     ZHar    G    T        0      0        2 
   4  chr4_32649637   Sample    G    T        0      0        2 
   4  chr4_32654844     AAsi    G    T        0      0        2 
   4  chr4_32654844     AKia    G    T        1      2        2 
   4  chr4_32654844     AOna    G    T      0.5      1        2 
   4  chr4_32654844     ASom    G    T        0      0        2 
   4  chr4_32654844     HCab    G    T        0      0        2 
   4  chr4_32654844     HPrz    G    T        0      0        2 
   4  chr4_32654844     ZBoe    G    T        0      0        2 
   4  chr4_32654844     ZGre    G    T        0      0        2 
   4  chr4_32654844     ZHar    G    T        0      0        2 
   4  chr4_32654844   Sample    G    T        0      0        2 
   4  chr4_32661782     AAsi    A    G        0      0        2 
   4  chr4_32661782     AKia    A    G        0      0        2 
   4  chr4_32661782     AOna    A    G        0      0        2 
   4  chr4_32661782     ASom    A    G        0      0        2 
   4  chr4_32661782     HCab    A    G        1      2        2 
   4  chr4_32661782     HPrz    A    G        1      2        2 
   4  chr4_32661782     ZBoe    A    G        0      0        2 
   4  chr4_32661782     ZGre    A    G        0      0        2 
   4  chr4_32661782     ZHar    A    G        0      0        2 
   4  chr4_32661782   Sample    A    G        0      0        2 
   4  chr4_32663092     AAsi    T    G        0      0        2 
   4  chr4_32663092     AKia    T    G        0      0        2 
   4  chr4_32663092     AOna    T    G        0      0        2 
   4  chr4_32663092     ASom    T    G        0      0        2 
   4  chr4_32663092     HCab    T    G        0      0        2 
   4  chr4_32663092     HPrz    T    G        0      0        2 
   4  chr4_32663092     ZBoe    T    G        0      0        2 
   4  chr4_32663092     ZGre    T    G        0      0        2 
   4  chr4_32663092     ZHar    T    G        1      2        2 
   4  chr4_32663092   Sample    T    G        0      0        2 
   4  chr4_32668184     AAsi    A    C        1      2        2 
   4  chr4_32668184     AKia    A    C        1      2        2 
   4  chr4_32668184     AOna    A    C        1      2        2 
   4  chr4_32668184     ASom    A    C        1      2        2 
   4  chr4_32668184     HCab    A    C        0      0        2 
   4  chr4_32668184     HPrz    A    C        0      0        2 
   4  chr4_32668184     ZBoe    A    C        0      0        2 
   4  chr4_32668184     ZGre    A    C        0      0        2 
   4  chr4_32668184     ZHar    A    C        0      0        2 
   4  chr4_32668184   Sample    A    C        1      2        2 
   4  chr4_32670200     AAsi    A    G        0      0        2 
   4  chr4_32670200     AKia    A    G        1      2        2 
   4  chr4_32670200     AOna    A    G        0      0        2 
   4  chr4_32670200     ASom    A    G        0      0        2 
   4  chr4_32670200     HCab    A    G        0      0        2 
   4  chr4_32670200     HPrz    A    G        0      0        2 
   4  chr4_32670200     ZBoe    A    G        0      0        2 
   4  chr4_32670200     ZGre    A    G        0      0        2 
   4  chr4_32670200     ZHar    A    G        0      0        2 
   4  chr4_32670200   Sample    A    G        0      0        2 
   4  chr4_32673945     AAsi    C    T      0.5      1        2 
   4  chr4_32673945     AKia    C    T        0      0        2 
   4  chr4_32673945     AOna    C    T        0      0        2 
   4  chr4_32673945     ASom    C    T        0      0        2 
   4  chr4_32673945     HCab    C    T        0      0        2 
   4  chr4_32673945     HPrz    C    T        0      0        2 
   4  chr4_32673945     ZBoe    C    T        0      0        2 
   4  chr4_32673945     ZGre    C    T        0      0        2 
   4  chr4_32673945     ZHar    C    T        0      0        2 
   4  chr4_32673945   Sample    C    T        0      0        2 
   4  chr4_32687930     AAsi    A    G        0      0        2 
   4  chr4_32687930     AKia    A    G        0      0        2 
   4  chr4_32687930     AOna    A    G        0      0        2 
   4  chr4_32687930     ASom    A    G        1      2        2 
   4  chr4_32687930     HCab    A    G        0      0        2 
   4  chr4_32687930     HPrz    A    G        0      0        2 
   4  chr4_32687930     ZBoe    A    G        0      0        2 
   4  chr4_32687930     ZGre    A    G        0      0        2 
   4  chr4_32687930     ZHar    A    G        0      0        2 
   4  chr4_32687930   Sample    A    G        0      0        2 
   4  chr4_32691908     AAsi    C    A        0      0        2 
   4  chr4_32691908     AKia    C    A        0      0        2 
   4  chr4_32691908     AOna    C    A        0      0        2 
   4  chr4_32691908     ASom    C    A        0      0        2 
   4  chr4_32691908     HCab    C    A        0      0        2 
   4  chr4_32691908     HPrz    C    A        1      2        2 
   4  chr4_32691908     ZBoe    C    A        0      0        2 
   4  chr4_32691908     ZGre    C    A        0      0        2 
   4  chr4_32691908     ZHar    C    A        0      0        2 
   4  chr4_32691908   Sample    C    A        0      0        2 
   4  chr4_32694433     AAsi    C    T        0      0        2 
   4  chr4_32694433     AKia    C    T        0      0        2 
   4  chr4_32694433     AOna    C    T        0      0        2 
   4  chr4_32694433     ASom    C    T        0      0        2 
   4  chr4_32694433     HCab    C    T        0      0        2 
   4  chr4_32694433     HPrz    C    T        0      0        2 
   4  chr4_32694433     ZBoe    C    T        0      0        2 
   4  chr4_32694433     ZGre    C    T      0.5      1        2 
   4  chr4_32694433     ZHar    C    T        0      0        2 
   4  chr4_32694433   Sample    C    T        0      0        2 
   4  chr4_32726575     AAsi    T    C        0      0        2 
   4  chr4_32726575     AKia    T    C        0      0        2 
   4  chr4_32726575     AOna    T    C      0.5      1        2 
   4  chr4_32726575     ASom    T    C        0      0        2 
   4  chr4_32726575     HCab    T    C        0      0        2 
   4  chr4_32726575     HPrz    T    C        0      0        2 
   4  chr4_32726575     ZBoe    T    C        0      0        2 
   4  chr4_32726575     ZGre    T    C        0      0        2 
   4  chr4_32726575     ZHar    T    C        0      0        2 
   4  chr4_32726575   Sample    T    C        0      0        2 
   4  chr4_32728858     AAsi    T    A        1      2        2 
   4  chr4_32728858     AKia    T    A        0      0        2 
   4  chr4_32728858     AOna    T    A        0      0        2 
   4  chr4_32728858     ASom    T    A        1      2        2 
   4  chr4_32728858     HCab    T    A        0      0        2 
   4  chr4_32728858     HPrz    T    A        0      0        2 
   4  chr4_32728858     ZBoe    T    A        0      0        2 
   4  chr4_32728858     ZGre    T    A        0      0        2 
   4  chr4_32728858     ZHar    T    A        0      0        2 
   4  chr4_32728858   Sample    T    A        1      2        2 
   4  chr4_32730180     AAsi    G    A        0      0        2 
   4  chr4_32730180     AKia    G    A        0      0        2 
   4  chr4_32730180     AOna    G    A        0      0        2 
   4  chr4_32730180     ASom    G    A        0      0        2 
   4  chr4_32730180     HCab    G    A        1      2        2 
   4  chr4_32730180     HPrz    G    A        1      2        2 
   4  chr4_32730180     ZBoe    G    A        0      0        2 
   4  chr4_32730180     ZGre    G    A        0      0        2 
   4  chr4_32730180     ZHar    G    A        0      0        2 
   4  chr4_32730180   Sample    G    A        0      0        2 
   4  chr4_32733691     AAsi    C    A        0      0        2 
   4  chr4_32733691     AKia    C    A        0      0        2 
   4  chr4_32733691     AOna    C    A        0      0        2 
   4  chr4_32733691     ASom    C    A        0      0        2 
   4  chr4_32733691     HCab    C    A        0      0        2 
   4  chr4_32733691     HPrz    C    A        0      0        2 
   4  chr4_32733691     ZBoe    C    A        1      2        2 
   4  chr4_32733691     ZGre    C    A        0      0        2 
   4  chr4_32733691     ZHar    C    A        0      0        2 
   4  chr4_32733691   Sample    C    A        0      0        2 
   4  chr4_32739285     AAsi    C    G        0      0        2 
   4  chr4_32739285     AKia    C    G        0      0        2 
   4  chr4_32739285     AOna    C    G        0      0        2 
   4  chr4_32739285     ASom    C    G        0      0        2 
   4  chr4_32739285     HCab    C    G        0      0        2 
   4  chr4_32739285     HPrz    C    G        0      0        2 
   4  chr4_32739285     ZBoe    C    G        0      0        2 
   4  chr4_32739285     ZGre    C    G        1      2        2 
   4  chr4_32739285     ZHar    C    G        1      2        2 
   4  chr4_32739285   Sample    C    G        0      0        2 
   4  chr4_32742558     AAsi    A    G        0      0        2 
   4  chr4_32742558     AKia    A    G        0      0        2 
   4  chr4_32742558     AOna    A    G        0      0        2 
   4  chr4_32742558     ASom    A    G        0      0        2 
   4  chr4_32742558     HCab    A    G        0      0        2 
   4  chr4_32742558     HPrz    A    G        1      2        2 
   4  chr4_32742558     ZBoe    A    G        0      0        2 
   4  chr4_32742558     ZGre    A    G        0      0        2 
   4  chr4_32742558     ZHar    A    G        0      0        2 
   4  chr4_32742558   Sample    A    G        0      0        2 
   4  chr4_32750413     AAsi    T    C        0      0        2 
   4  chr4_32750413     AKia    T    C        0      0        2 
   4  chr4_32750413     AOna    T    C        0      0        2 
   4  chr4_32750413     ASom    T    C        0      0        2 
   4  chr4_32750413     HCab    T    C      0.5      1        2 
   4  chr4_32750413     HPrz    T    C        1      2        2 
   4  chr4_32750413     ZBoe    T    C        0      0        2 
   4  chr4_32750413     ZGre    T    C        0      0        2 
   4  chr4_32750413     ZHar    T    C        0      0        2 
   4  chr4_32750413   Sample    T    C        0      0        2 
   4  chr4_32750472     AAsi    A    G        0      0        2 
   4  chr4_32750472     AKia    A    G        0      0        2 
   4  chr4_32750472     AOna    A    G        0      0        2 
   4  chr4_32750472     ASom    A    G        0      0        2 
   4  chr4_32750472     HCab    A    G        1      2        2 
   4  chr4_32750472     HPrz    A    G        1      2        2 
   4  chr4_32750472     ZBoe    A    G        0      0        2 
   4  chr4_32750472     ZGre    A    G        0      0        2 
   4  chr4_32750472     ZHar    A    G        0      0        2 
   4  chr4_32750472   Sample    A    G        0      0        2 
   4  chr4_32778714     AAsi    G    C        0      0        2 
   4  chr4_32778714     AKia    G    C        0      0        2 
   4  chr4_32778714     AOna    G    C      0.5      1        2 
   4  chr4_32778714     ASom    G    C        0      0        2 
   4  chr4_32778714     HCab    G    C        0      0        2 
   4  chr4_32778714     HPrz    G    C        0      0        2 
   4  chr4_32778714     ZBoe    G    C        0      0        2 
   4  chr4_32778714     ZGre    G    C        0      0        2 
   4  chr4_32778714     ZHar    G    C        0      0        2 
   4  chr4_32778714   Sample    G    C        0      0        2 
   4  chr4_32783721     AAsi    G    C      0.5      1        2 
   4  chr4_32783721     AKia    G    C        0      0        2 
   4  chr4_32783721     AOna    G    C        0      0        2 
   4  chr4_32783721     ASom    G    C        0      0        2 
   4  chr4_32783721     HCab    G    C        0      0        2 
   4  chr4_32783721     HPrz    G    C        0      0        2 
   4  chr4_32783721     ZBoe    G    C        0      0        2 
   4  chr4_32783721     ZGre    G    C        0      0        2 
   4  chr4_32783721     ZHar    G    C        0      0        2 
   4  chr4_32783721   Sample    G    C        0      0        2 
   4  chr4_32788682     AAsi    T    C        0      0        2 
   4  chr4_32788682     AKia    T    C        0      0        2 
   4  chr4_32788682     AOna    T    C        0      0        2 
   4  chr4_32788682     ASom    T    C        0      0        2 
   4  chr4_32788682     HCab    T    C        1      2        2 
   4  chr4_32788682     HPrz    T    C        1      2        2 
   4  chr4_32788682     ZBoe    T    C        0      0        2 
   4  chr4_32788682     ZGre    T    C        0      0        2 
   4  chr4_32788682     ZHar    T    C        0      0        2 
   4  chr4_32788682   Sample    T    C        0      0        2 
   4  chr4_32796148     AAsi    A    T      0.5      1        2 
   4  chr4_32796148     AKia    A    T        0      0        2 
   4  chr4_32796148     AOna    A    T        0      0        2 
   4  chr4_32796148     ASom    A    T        0      0        2 
   4  chr4_32796148     HCab    A    T        0      0        2 
   4  chr4_32796148     HPrz    A    T        0      0        2 
   4  chr4_32796148     ZBoe    A    T        0      0        2 
   4  chr4_32796148     ZGre    A    T        0      0        2 
   4  chr4_32796148     ZHar    A    T        0      0        2 
   4  chr4_32796148   Sample    A    T        0      0        2 
   4  chr4_32797656     AAsi    T    C        0      0        2 
   4  chr4_32797656     AKia    T    C        0      0        2 
   4  chr4_32797656     AOna    T    C        0      0        2 
   4  chr4_32797656     ASom    T    C        0      0        2 
   4  chr4_32797656     HCab    T    C      0.5      1        2 
   4  chr4_32797656     HPrz    T    C      0.5      1        2 
   4  chr4_32797656     ZBoe    T    C        0      0        2 
   4  chr4_32797656     ZGre    T    C        0      0        2 
   4  chr4_32797656     ZHar    T    C        0      0        2 
   4  chr4_32797656   Sample    T    C        0      0        2 
   4  chr4_32800703     AAsi    C    G        0      0        2 
   4  chr4_32800703     AKia    C    G        0      0        2 
   4  chr4_32800703     AOna    C    G        0      0        2 
   4  chr4_32800703     ASom    C    G        0      0        2 
   4  chr4_32800703     HCab    C    G        0      0        2 
   4  chr4_32800703     HPrz    C    G        0      0        2 
   4  chr4_32800703     ZBoe    C    G      0.5      1        2 
   4  chr4_32800703     ZGre    C    G        0      0        2 
   4  chr4_32800703     ZHar    C    G        0      0        2 
   4  chr4_32800703   Sample    C    G        0      0        2 
   4  chr4_32802885     AAsi    A    C        0      0        2 
   4  chr4_32802885     AKia    A    C        0      0        2 
   4  chr4_32802885     AOna    A    C        0      0        2 
   4  chr4_32802885     ASom    A    C        0      0        2 
   4  chr4_32802885     HCab    A    C        0      0        2 
   4  chr4_32802885     HPrz    A    C        0      0        2 
   4  chr4_32802885     ZBoe    A    C      0.5      1        2 
   4  chr4_32802885     ZGre    A    C        0      0        2 
   4  chr4_32802885     ZHar    A    C        0      0        2 
   4  chr4_32802885   Sample    A    C        0      0        2 
   4  chr4_32803765     AAsi    T    G        0      0        2 
   4  chr4_32803765     AKia    T    G        0      0        2 
   4  chr4_32803765     AOna    T    G        0      0        2 
   4  chr4_32803765     ASom    T    G        0      0        2 
   4  chr4_32803765     HCab    T    G        0      0        2 
   4  chr4_32803765     HPrz    T    G      0.5      1        2 
   4  chr4_32803765     ZBoe    T    G        0      0        2 
   4  chr4_32803765     ZGre    T    G        0      0        2 
   4  chr4_32803765     ZHar    T    G        0      0        2 
   4  chr4_32803765   Sample    T    G        0      0        2 
   4  chr4_32806935     AAsi    T    C        0      0        2 
   4  chr4_32806935     AKia    T    C        0      0        2 
   4  chr4_32806935     AOna    T    C        0      0        2 
   4  chr4_32806935     ASom    T    C        0      0        2 
   4  chr4_32806935     HCab    T    C      0.5      1        2 
   4  chr4_32806935     HPrz    T    C        0      0        2 
   4  chr4_32806935     ZBoe    T    C        0      0        2 
   4  chr4_32806935     ZGre    T    C        0      0        2 
   4  chr4_32806935     ZHar    T    C        0      0        2 
   4  chr4_32806935   Sample    T    C        0      0        2 
   4  chr4_32809586     AAsi    C    T        0      0        2 
   4  chr4_32809586     AKia    C    T        0      0        2 
   4  chr4_32809586     AOna    C    T        0      0        2 
   4  chr4_32809586     ASom    C    T        0      0        2 
   4  chr4_32809586     HCab    C    T        0      0        2 
   4  chr4_32809586     HPrz    C    T        0      0        2 
   4  chr4_32809586     ZBoe    C    T        1      2        2 
   4  chr4_32809586     ZGre    C    T        0      0        2 
   4  chr4_32809586     ZHar    C    T        0      0        2 
   4  chr4_32809586   Sample    C    T        0      0        2 
   4  chr4_32814890     AAsi    C    T        0      0        2 
   4  chr4_32814890     AKia    C    T        0      0        2 
   4  chr4_32814890     AOna    C    T        0      0        2 
   4  chr4_32814890     ASom    C    T        0      0        2 
   4  chr4_32814890     HCab    C    T        0      0        2 
   4  chr4_32814890     HPrz    C    T        1      2        2 
   4  chr4_32814890     ZBoe    C    T        0      0        2 
   4  chr4_32814890     ZGre    C    T        0      0        2 
   4  chr4_32814890     ZHar    C    T        0      0        2 
   4  chr4_32814890   Sample    C    T        0      0        2 
   4  chr4_32817563     AAsi    A    G        0      0        2 
   4  chr4_32817563     AKia    A    G        0      0        2 
   4  chr4_32817563     AOna    A    G        0      0        2 
   4  chr4_32817563     ASom    A    G        0      0        2 
   4  chr4_32817563     HCab    A    G        1      2        2 
   4  chr4_32817563     HPrz    A    G        0      0        2 
   4  chr4_32817563     ZBoe    A    G        0      0        2 
   4  chr4_32817563     ZGre    A    G        0      0        2 
   4  chr4_32817563     ZHar    A    G        0      0        2 
   4  chr4_32817563   Sample    A    G        0      0        2 
   4  chr4_32819438     AAsi    C    T        0      0        2 
   4  chr4_32819438     AKia    C    T        0      0        2 
   4  chr4_32819438     AOna    C    T        0      0        2 
   4  chr4_32819438     ASom    C    T        0      0        2 
   4  chr4_32819438     HCab    C    T        1      2        2 
   4  chr4_32819438     HPrz    C    T        1      2        2 
   4  chr4_32819438     ZBoe    C    T        0      0        2 
   4  chr4_32819438     ZGre    C    T        0      0        2 
   4  chr4_32819438     ZHar    C    T        0      0        2 
   4  chr4_32819438   Sample    C    T        0      0        2 
   4  chr4_32819706     AAsi    T    C        0      0        2 
   4  chr4_32819706     AKia    T    C        0      0        2 
   4  chr4_32819706     AOna    T    C        0      0        2 
   4  chr4_32819706     ASom    T    C        0      0        2 
   4  chr4_32819706     HCab    T    C      0.5      1        2 
   4  chr4_32819706     HPrz    T    C        0      0        2 
   4  chr4_32819706     ZBoe    T    C        0      0        2 
   4  chr4_32819706     ZGre    T    C        0      0        2 
   4  chr4_32819706     ZHar    T    C        0      0        2 
   4  chr4_32819706   Sample    T    C        0      0        2 
   4  chr4_32832338     AAsi    A    C        0      0        2 
   4  chr4_32832338     AKia    A    C        0      0        2 
   4  chr4_32832338     AOna    A    C        0      0        2 
   4  chr4_32832338     ASom    A    C        0      0        2 
   4  chr4_32832338     HCab    A    C        0      0        2 
   4  chr4_32832338     HPrz    A    C        1      2        2 
   4  chr4_32832338     ZBoe    A    C        0      0        2 
   4  chr4_32832338     ZGre    A    C        0      0        2 
   4  chr4_32832338     ZHar    A    C        0      0        2 
   4  chr4_32832338   Sample    A    C        0      0        2 
   4  chr4_32834623     AAsi    C    T        0      0        2 
   4  chr4_32834623     AKia    C    T        0      0        2 
   4  chr4_32834623     AOna    C    T      0.5      1        2 
   4  chr4_32834623     ASom    C    T        0      0        2 
   4  chr4_32834623     HCab    C    T        0      0        2 
   4  chr4_32834623     HPrz    C    T        0      0        2 
   4  chr4_32834623     ZBoe    C    T        0      0        2 
   4  chr4_32834623     ZGre    C    T        0      0        2 
   4  chr4_32834623     ZHar    C    T        0      0        2 
   4  chr4_32834623   Sample    C    T        0      0        2 
   4  chr4_32837937     AAsi    A    T      0.5      1        2 
   4  chr4_32837937     AKia    A    T        0      0        2 
   4  chr4_32837937     AOna    A    T        0      0        2 
   4  chr4_32837937     ASom    A    T        0      0        2 
   4  chr4_32837937     HCab    A    T        0      0        2 
   4  chr4_32837937     HPrz    A    T        0      0        2 
   4  chr4_32837937     ZBoe    A    T        0      0        2 
   4  chr4_32837937     ZGre    A    T        0      0        2 
   4  chr4_32837937     ZHar    A    T        0      0        2 
   4  chr4_32837937   Sample    A    T        1      2        2 
   4  chr4_32838006     AAsi    C    T        0      0        2 
   4  chr4_32838006     AKia    C    T        0      0        2 
   4  chr4_32838006     AOna    C    T        0      0        2 
   4  chr4_32838006     ASom    C    T        0      0        2 
   4  chr4_32838006     HCab    C    T        0      0        2 
   4  chr4_32838006     HPrz    C    T        1      2        2 
   4  chr4_32838006     ZBoe    C    T        0      0        2 
   4  chr4_32838006     ZGre    C    T        0      0        2 
   4  chr4_32838006     ZHar    C    T        0      0        2 
   4  chr4_32838006   Sample    C    T        0      0        2 
   4  chr4_32841884     AAsi    A    C        0      0        2 
   4  chr4_32841884     AKia    A    C        0      0        2 
   4  chr4_32841884     AOna    A    C        0      0        2 
   4  chr4_32841884     ASom    A    C        0      0        2 
   4  chr4_32841884     HCab    A    C        0      0        2 
   4  chr4_32841884     HPrz    A    C        0      0        2 
   4  chr4_32841884     ZBoe    A    C      0.5      1        2 
   4  chr4_32841884     ZGre    A    C        0      0        2 
   4  chr4_32841884     ZHar    A    C        0      0        2 
   4  chr4_32841884   Sample    A    C        0      0        2 
   4  chr4_32843139     AAsi    T    C        0      0        2 
   4  chr4_32843139     AKia    T    C        0      0        2 
   4  chr4_32843139     AOna    T    C        0      0        2 
   4  chr4_32843139     ASom    T    C        0      0        2 
   4  chr4_32843139     HCab    T    C        0      0        2 
   4  chr4_32843139     HPrz    T    C        0      0        2 
   4  chr4_32843139     ZBoe    T    C        0      0        2 
   4  chr4_32843139     ZGre    T    C        1      2        2 
   4  chr4_32843139     ZHar    T    C        0      0        2 
   4  chr4_32843139   Sample    T    C        0      0        2 
   4  chr4_32852332     AAsi    A    G        1      2        2 
   4  chr4_32852332     AKia    A    G        0      0        2 
   4  chr4_32852332     AOna    A    G        0      0        2 
   4  chr4_32852332     ASom    A    G        1      2        2 
   4  chr4_32852332     HCab    A    G        0      0        2 
   4  chr4_32852332     HPrz    A    G        0      0        2 
   4  chr4_32852332     ZBoe    A    G        0      0        2 
   4  chr4_32852332     ZGre    A    G        0      0        2 
   4  chr4_32852332     ZHar    A    G        0      0        2 
   4  chr4_32852332   Sample    A    G        1      2        2 
   4  chr4_32863791     AAsi    T    A        0      0        2 
   4  chr4_32863791     AKia    T    A        0      0        2 
   4  chr4_32863791     AOna    T    A        0      0        2 
   4  chr4_32863791     ASom    T    A        0      0        2 
   4  chr4_32863791     HCab    T    A        1      2        2 
   4  chr4_32863791     HPrz    T    A        1      2        2 
   4  chr4_32863791     ZBoe    T    A        0      0        2 
   4  chr4_32863791     ZGre    T    A        0      0        2 
   4  chr4_32863791     ZHar    T    A        0      0        2 
   4  chr4_32863791   Sample    T    A        0      0        2 
   4  chr4_32865145     AAsi    C    G        0      0        2 
   4  chr4_32865145     AKia    C    G      0.5      1        2 
   4  chr4_32865145     AOna    C    G        0      0        2 
   4  chr4_32865145     ASom    C    G        0      0        2 
   4  chr4_32865145     HCab    C    G        0      0        2 
   4  chr4_32865145     HPrz    C    G        0      0        2 
   4  chr4_32865145     ZBoe    C    G        0      0        2 
   4  chr4_32865145     ZGre    C    G        0      0        2 
   4  chr4_32865145     ZHar    C    G        0      0        2 
   4  chr4_32865145   Sample    C    G        0      0        2 
   4  chr4_32876657     AAsi    A    G        0      0        2 
   4  chr4_32876657     AKia    A    G        0      0        2 
   4  chr4_32876657     AOna    A    G        0      0        2 
   4  chr4_32876657     ASom    A    G        1      2        2 
   4  chr4_32876657     HCab    A    G        0      0        2 
   4  chr4_32876657     HPrz    A    G        0      0        2 
   4  chr4_32876657     ZBoe    A    G        0      0        2 
   4  chr4_32876657     ZGre    A    G        0      0        2 
   4  chr4_32876657     ZHar    A    G        0      0        2 
   4  chr4_32876657   Sample    A    G        0      0        2 
   4  chr4_32882563     AAsi    A    G        0      0        2 
   4  chr4_32882563     AKia    A    G        0      0        2 
   4  chr4_32882563     AOna    A    G        0      0        2 
   4  chr4_32882563     ASom    A    G        0      0        2 
   4  chr4_32882563     HCab    A    G        0      0        2 
   4  chr4_32882563     HPrz    A    G        0      0        2 
   4  chr4_32882563     ZBoe    A    G        0      0        2 
   4  chr4_32882563     ZGre    A    G        1      2        2 
   4  chr4_32882563     ZHar    A    G        0      0        2 
   4  chr4_32882563   Sample    A    G        0      0        2 
   4  chr4_32893332     AAsi    G    A        0      0        2 
   4  chr4_32893332     AKia    G    A        0      0        2 
   4  chr4_32893332     AOna    G    A        0      0        2 
   4  chr4_32893332     ASom    G    A        0      0        2 
   4  chr4_32893332     HCab    G    A        1      2        2 
   4  chr4_32893332     HPrz    G    A        1      2        2 
   4  chr4_32893332     ZBoe    G    A        0      0        2 
   4  chr4_32893332     ZGre    G    A        0      0        2 
   4  chr4_32893332     ZHar    G    A        0      0        2 
   4  chr4_32893332   Sample    G    A        0      0        2 
   4  chr4_32894185     AAsi    G    C        1      2        2 
   4  chr4_32894185     AKia    G    C        0      0        2 
   4  chr4_32894185     AOna    G    C        0      0        2 
   4  chr4_32894185     ASom    G    C        1      2        2 
   4  chr4_32894185     HCab    G    C        0      0        2 
   4  chr4_32894185     HPrz    G    C        0      0        2 
   4  chr4_32894185     ZBoe    G    C        0      0        2 
   4  chr4_32894185     ZGre    G    C        0      0        2 
   4  chr4_32894185     ZHar    G    C        0      0        2 
   4  chr4_32894185   Sample    G    C        1      2        2 
   4  chr4_32901075     AAsi    T    C        0      0        2 
   4  chr4_32901075     AKia    T    C        0      0        2 
   4  chr4_32901075     AOna    T    C        0      0        2 
   4  chr4_32901075     ASom    T    C        0      0        2 
   4  chr4_32901075     HCab    T    C        0      0        2 
   4  chr4_32901075     HPrz    T    C        1      2        2 
   4  chr4_32901075     ZBoe    T    C        0      0        2 
   4  chr4_32901075     ZGre    T    C        0      0        2 
   4  chr4_32901075     ZHar    T    C        0      0        2 
   4  chr4_32901075   Sample    T    C        0      0        2 
   4  chr4_32909079     AAsi    A    G        0      0        2 
   4  chr4_32909079     AKia    A    G        0      0        2 
   4  chr4_32909079     AOna    A    G        0      0        2 
   4  chr4_32909079     ASom    A    G        0      0        2 
   4  chr4_32909079     HCab    A    G        0      0        2 
   4  chr4_32909079     HPrz    A    G        1      2        2 
   4  chr4_32909079     ZBoe    A    G        0      0        2 
   4  chr4_32909079     ZGre    A    G        0      0        2 
   4  chr4_32909079     ZHar    A    G        1      2        2 
   4  chr4_32909079   Sample    A    G        0      0        2 
   4  chr4_32909858     AAsi    G    C        0      0        2 
   4  chr4_32909858     AKia    G    C        0      0        2 
   4  chr4_32909858     AOna    G    C        0      0        2 
   4  chr4_32909858     ASom    G    C        0      0        2 
   4  chr4_32909858     HCab    G    C        0      0        2 
   4  chr4_32909858     HPrz    G    C        0      0        2 
   4  chr4_32909858     ZBoe    G    C        0      0        2 
   4  chr4_32909858     ZGre    G    C        1      2        2 
   4  chr4_32909858     ZHar    G    C        0      0        2 
   4  chr4_32909858   Sample    G    C        0      0        2 
   4  chr4_32917862     AAsi    G    T        0      0        2 
   4  chr4_32917862     AKia    G    T        0      0        2 
   4  chr4_32917862     AOna    G    T        0      0        2 
   4  chr4_32917862     ASom    G    T        0      0        2 
   4  chr4_32917862     HCab    G    T        0      0        2 
   4  chr4_32917862     HPrz    G    T        0      0        2 
   4  chr4_32917862     ZBoe    G    T        0      0        2 
   4  chr4_32917862     ZGre    G    T        0      0        2 
   4  chr4_32917862     ZHar    G    T        1      2        2 
   4  chr4_32917862   Sample    G    T        0      0        2 
   4  chr4_32930101     AAsi    C    T        0      0        2 
   4  chr4_32930101     AKia    C    T        0      0        2 
   4  chr4_32930101     AOna    C    T        0      0        2 
   4  chr4_32930101     ASom    C    T        0      0        2 
   4  chr4_32930101     HCab    C    T        0      0        2 
   4  chr4_32930101     HPrz    C    T        0      0        2 
   4  chr4_32930101     ZBoe    C    T        1      2        2 
   4  chr4_32930101     ZGre    C    T        1      2        2 
   4  chr4_32930101     ZHar    C    T        0      0        2 
   4  chr4_32930101   Sample    C    T        0      0        2 
   4  chr4_32933789     AAsi    C    T        0      0        2 
   4  chr4_32933789     AKia    C    T        1      2        2 
   4  chr4_32933789     AOna    C    T        1      2        2 
   4  chr4_32933789     ASom    C    T        0      0        2 
   4  chr4_32933789     HCab    C    T        0      0        2 
   4  chr4_32933789     HPrz    C    T        0      0        2 
   4  chr4_32933789     ZBoe    C    T        1      2        2 
   4  chr4_32933789     ZGre    C    T        1      2        2 
   4  chr4_32933789     ZHar    C    T        0      0        2 
   4  chr4_32933789   Sample    C    T        0      0        2 
   4  chr4_32935240     AAsi    C    T        0      0        2 
   4  chr4_32935240     AKia    C    T        1      2        2 
   4  chr4_32935240     AOna    C    T      0.5      1        2 
   4  chr4_32935240     ASom    C    T        0      0        2 
   4  chr4_32935240     HCab    C    T        0      0        2 
   4  chr4_32935240     HPrz    C    T        0      0        2 
   4  chr4_32935240     ZBoe    C    T        0      0        2 
   4  chr4_32935240     ZGre    C    T        0      0        2 
   4  chr4_32935240     ZHar    C    T        0      0        2 
   4  chr4_32935240   Sample    C    T        0      0        2 
   4  chr4_32936650     AAsi    A    T        0      0        2 
   4  chr4_32936650     AKia    A    T        0      0        2 
   4  chr4_32936650     AOna    A    T        0      0        2 
   4  chr4_32936650     ASom    A    T        0      0        2 
   4  chr4_32936650     HCab    A    T        0      0        2 
   4  chr4_32936650     HPrz    A    T        0      0        2 
   4  chr4_32936650     ZBoe    A    T        0      0        2 
   4  chr4_32936650     ZGre    A    T        0      0        2 
   4  chr4_32936650     ZHar    A    T      0.5      1        2 
   4  chr4_32936650   Sample    A    T        0      0        2 
   4  chr4_32939409     AAsi    C    T        0      0        2 
   4  chr4_32939409     AKia    C    T        0      0        2 
   4  chr4_32939409     AOna    C    T        0      0        2 
   4  chr4_32939409     ASom    C    T        0      0        2 
   4  chr4_32939409     HCab    C    T        0      0        2 
   4  chr4_32939409     HPrz    C    T      0.5      1        2 
   4  chr4_32939409     ZBoe    C    T        0      0        2 
   4  chr4_32939409     ZGre    C    T        0      0        2 
   4  chr4_32939409     ZHar    C    T        0      0        2 
   4  chr4_32939409   Sample    C    T        0      0        2 
   4  chr4_32939508     AAsi    G    A        0      0        2 
   4  chr4_32939508     AKia    G    A        0      0        2 
   4  chr4_32939508     AOna    G    A        0      0        2 
   4  chr4_32939508     ASom    G    A        0      0        2 
   4  chr4_32939508     HCab    G    A        1      2        2 
   4  chr4_32939508     HPrz    G    A        1      2        2 
   4  chr4_32939508     ZBoe    G    A        0      0        2 
   4  chr4_32939508     ZGre    G    A        0      0        2 
   4  chr4_32939508     ZHar    G    A        0      0        2 
   4  chr4_32939508   Sample    G    A        0      0        2 
   4  chr4_32940350     AAsi    A    G        0      0        2 
   4  chr4_32940350     AKia    A    G        0      0        2 
   4  chr4_32940350     AOna    A    G        0      0        2 
   4  chr4_32940350     ASom    A    G        0      0        2 
   4  chr4_32940350     HCab    A    G        1      2        2 
   4  chr4_32940350     HPrz    A    G        1      2        2 
   4  chr4_32940350     ZBoe    A    G        0      0        2 
   4  chr4_32940350     ZGre    A    G        0      0        2 
   4  chr4_32940350     ZHar    A    G        0      0        2 
   4  chr4_32940350   Sample    A    G        0      0        2 
   4  chr4_32945877     AAsi    C    T        0      0        2 
   4  chr4_32945877     AKia    C    T        0      0        2 
   4  chr4_32945877     AOna    C    T        0      0        2 
   4  chr4_32945877     ASom    C    T        0      0        2 
   4  chr4_32945877     HCab    C    T        0      0        2 
   4  chr4_32945877     HPrz    C    T        0      0        2 
   4  chr4_32945877     ZBoe    C    T        0      0        2 
   4  chr4_32945877     ZGre    C    T        0      0        2 
   4  chr4_32945877     ZHar    C    T      0.5      1        2 
   4  chr4_32945877   Sample    C    T        0      0        2 
   4  chr4_32947107     AAsi    T    C        0      0        2 
   4  chr4_32947107     AKia    T    C        0      0        2 
   4  chr4_32947107     AOna    T    C        0      0        2 
   4  chr4_32947107     ASom    T    C        0      0        2 
   4  chr4_32947107     HCab    T    C      0.5      1        2 
   4  chr4_32947107     HPrz    T    C        0      0        2 
   4  chr4_32947107     ZBoe    T    C        0      0        2 
   4  chr4_32947107     ZGre    T    C        0      0        2 
   4  chr4_32947107     ZHar    T    C        0      0        2 
   4  chr4_32947107   Sample    T    C        0      0        2 
   4  chr4_32950032     AAsi    C    A        0      0        2 
   4  chr4_32950032     AKia    C    A        0      0        2 
   4  chr4_32950032     AOna    C    A        0      0        2 
   4  chr4_32950032     ASom    C    A        0      0        2 
   4  chr4_32950032     HCab    C    A        0      0        2 
   4  chr4_32950032     HPrz    C    A        0      0        2 
   4  chr4_32950032     ZBoe    C    A        0      0        2 
   4  chr4_32950032     ZGre    C    A        0      0        2 
   4  chr4_32950032     ZHar    C    A        1      2        2 
   4  chr4_32950032   Sample    C    A        0      0        2 
   4  chr4_32958313     AAsi    T    A        0      0        2 
   4  chr4_32958313     AKia    T    A      0.5      1        2 
   4  chr4_32958313     AOna    T    A        0      0        2 
   4  chr4_32958313     ASom    T    A        0      0        2 
   4  chr4_32958313     HCab    T    A        0      0        2 
   4  chr4_32958313     HPrz    T    A        0      0        2 
   4  chr4_32958313     ZBoe    T    A        0      0        2 
   4  chr4_32958313     ZGre    T    A        0      0        2 
   4  chr4_32958313     ZHar    T    A        0      0        2 
   4  chr4_32958313   Sample    T    A        0      0        2 
   4  chr4_32958716     AAsi    T    C        0      0        2 
   4  chr4_32958716     AKia    T    C        0      0        2 
   4  chr4_32958716     AOna    T    C        0      0        2 
   4  chr4_32958716     ASom    T    C        0      0        2 
   4  chr4_32958716     HCab    T    C        1      2        2 
   4  chr4_32958716     HPrz    T    C        1      2        2 
   4  chr4_32958716     ZBoe    T    C        0      0        2 
   4  chr4_32958716     ZGre    T    C        0      0        2 
   4  chr4_32958716     ZHar    T    C        0      0        2 
   4  chr4_32958716   Sample    T    C        0      0        2 
   4  chr4_32961845     AAsi    A    C        0      0        2 
   4  chr4_32961845     AKia    A    C      0.5      1        2 
   4  chr4_32961845     AOna    A    C        0      0        2 
   4  chr4_32961845     ASom    A    C        0      0        2 
   4  chr4_32961845     HCab    A    C        0      0        2 
   4  chr4_32961845     HPrz    A    C        0      0        2 
   4  chr4_32961845     ZBoe    A    C        0      0        2 
   4  chr4_32961845     ZGre    A    C        0      0        2 
   4  chr4_32961845     ZHar    A    C        0      0        2 
   4  chr4_32961845   Sample    A    C        0      0        2 
   4  chr4_32965255     AAsi    A    G        0      0        2 
   4  chr4_32965255     AKia    A    G      0.5      1        2 
   4  chr4_32965255     AOna    A    G        1      2        2 
   4  chr4_32965255     ASom    A    G        0      0        2 
   4  chr4_32965255     HCab    A    G        0      0        2 
   4  chr4_32965255     HPrz    A    G        0      0        2 
   4  chr4_32965255     ZBoe    A    G        1      2        2 
   4  chr4_32965255     ZGre    A    G        1      2        2 
   4  chr4_32965255     ZHar    A    G        0      0        2 
   4  chr4_32965255   Sample    A    G        0      0        2 
   4  chr4_32989333     AAsi    C    T        1      2        2 
   4  chr4_32989333     AKia    C    T        0      0        2 
   4  chr4_32989333     AOna    C    T        0      0        2 
   4  chr4_32989333     ASom    C    T        1      2        2 
   4  chr4_32989333     HCab    C    T        1      2        2 
   4  chr4_32989333     HPrz    C    T        1      2        2 
   4  chr4_32989333     ZBoe    C    T        0      0        2 
   4  chr4_32989333     ZGre    C    T        0      0        2 
   4  chr4_32989333     ZHar    C    T        0      0        2 
   4  chr4_32989333   Sample    C    T        1      2        2 
   4  chr4_32995388     AAsi    C    T        0      0        2 
   4  chr4_32995388     AKia    C    T        0      0        2 
   4  chr4_32995388     AOna    C    T        0      0        2 
   4  chr4_32995388     ASom    C    T        0      0        2 
   4  chr4_32995388     HCab    C    T        0      0        2 
   4  chr4_32995388     HPrz    C    T        1      2        2 
   4  chr4_32995388     ZBoe    C    T        0      0        2 
   4  chr4_32995388     ZGre    C    T        0      0        2 
   4  chr4_32995388     ZHar    C    T        0      0        2 
   4  chr4_32995388   Sample    C    T        0      0        2 
   4  chr4_32996992     AAsi    A    G        0      0        2 
   4  chr4_32996992     AKia    A    G        0      0        2 
   4  chr4_32996992     AOna    A    G        1      2        2 
   4  chr4_32996992     ASom    A    G        0      0        2 
   4  chr4_32996992     HCab    A    G        0      0        2 
   4  chr4_32996992     HPrz    A    G        0      0        2 
   4  chr4_32996992     ZBoe    A    G        0      0        2 
   4  chr4_32996992     ZGre    A    G        0      0        2 
   4  chr4_32996992     ZHar    A    G        0      0        2 
   4  chr4_32996992   Sample    A    G        0      0        2 
   4  chr4_33027255     AAsi    A    G        0      0        2 
   4  chr4_33027255     AKia    A    G        0      0        2 
   4  chr4_33027255     AOna    A    G        0      0        2 
   4  chr4_33027255     ASom    A    G        0      0        2 
   4  chr4_33027255     HCab    A    G        0      0        2 
   4  chr4_33027255     HPrz    A    G        0      0        2 
   4  chr4_33027255     ZBoe    A    G        1      2        2 
   4  chr4_33027255     ZGre    A    G        0      0        2 
   4  chr4_33027255     ZHar    A    G        0      0        2 
   4  chr4_33027255   Sample    A    G        0      0        2 
   4  chr4_33029083     AAsi    G    T        0      0        2 
   4  chr4_33029083     AKia    G    T        0      0        2 
   4  chr4_33029083     AOna    G    T        0      0        2 
   4  chr4_33029083     ASom    G    T        0      0        2 
   4  chr4_33029083     HCab    G    T        1      2        2 
   4  chr4_33029083     HPrz    G    T        1      2        2 
   4  chr4_33029083     ZBoe    G    T        0      0        2 
   4  chr4_33029083     ZGre    G    T        0      0        2 
   4  chr4_33029083     ZHar    G    T        0      0        2 
   4  chr4_33029083   Sample    G    T        0      0        2 
   4  chr4_33030235     AAsi    T    A        0      0        2 
   4  chr4_33030235     AKia    T    A        0      0        2 
   4  chr4_33030235     AOna    T    A        0      0        2 
   4  chr4_33030235     ASom    T    A        0      0        2 
   4  chr4_33030235     HCab    T    A        1      2        2 
   4  chr4_33030235     HPrz    T    A        1      2        2 
   4  chr4_33030235     ZBoe    T    A        0      0        2 
   4  chr4_33030235     ZGre    T    A        0      0        2 
   4  chr4_33030235     ZHar    T    A        0      0        2 
   4  chr4_33030235   Sample    T    A        0      0        2 
   4  chr4_33030309     AAsi    G    C        0      0        2 
   4  chr4_33030309     AKia    G    C        0      0        2 
   4  chr4_33030309     AOna    G    C        0      0        2 
   4  chr4_33030309     ASom    G    C        0      0        2 
   4  chr4_33030309     HCab    G    C        1      2        2 
   4  chr4_33030309     HPrz    G    C        1      2        2 
   4  chr4_33030309     ZBoe    G    C        0      0        2 
   4  chr4_33030309     ZGre    G    C        0      0        2 
   4  chr4_33030309     ZHar    G    C        0      0        2 
   4  chr4_33030309   Sample    G    C        0      0        2 
   4  chr4_33031865     AAsi    T    C        0      0        2 
   4  chr4_33031865     AKia    T    C        0      0        2 
   4  chr4_33031865     AOna    T    C        0      0        2 
   4  chr4_33031865     ASom    T    C        0      0        2 
   4  chr4_33031865     HCab    T    C        0      0        2 
   4  chr4_33031865     HPrz    T    C        0      0        2 
   4  chr4_33031865     ZBoe    T    C        0      0        2 
   4  chr4_33031865     ZGre    T    C      0.5      1        2 
   4  chr4_33031865     ZHar    T    C        0      0        2 
   4  chr4_33031865   Sample    T    C        0      0        2 
   4  chr4_33034541     AAsi    G    C        0      0        2 
   4  chr4_33034541     AKia    G    C        0      0        2 
   4  chr4_33034541     AOna    G    C        0      0        2 
   4  chr4_33034541     ASom    G    C        0      0        2 
   4  chr4_33034541     HCab    G    C        0      0        2 
   4  chr4_33034541     HPrz    G    C        0      0        2 
   4  chr4_33034541     ZBoe    G    C        0      0        2 
   4  chr4_33034541     ZGre    G    C      0.5      1        2 
   4  chr4_33034541     ZHar    G    C        0      0        2 
   4  chr4_33034541   Sample    G    C        0      0        2 
   4  chr4_33037274     AAsi    C    A        1      2        2 
   4  chr4_33037274     AKia    C    A        0      0        2 
   4  chr4_33037274     AOna    C    A        0      0        2 
   4  chr4_33037274     ASom    C    A        1      2        2 
   4  chr4_33037274     HCab    C    A        0      0        2 
   4  chr4_33037274     HPrz    C    A        0      0        2 
   4  chr4_33037274     ZBoe    C    A        0      0        2 
   4  chr4_33037274     ZGre    C    A        0      0        2 
   4  chr4_33037274     ZHar    C    A        0      0        2 
   4  chr4_33037274   Sample    C    A        1      2        2 
   4  chr4_33039667     AAsi    T    A        0      0        2 
   4  chr4_33039667     AKia    T    A        0      0        2 
   4  chr4_33039667     AOna    T    A        0      0        2 
   4  chr4_33039667     ASom    T    A        0      0        2 
   4  chr4_33039667     HCab    T    A        0      0        2 
   4  chr4_33039667     HPrz    T    A        0      0        2 
   4  chr4_33039667     ZBoe    T    A        1      2        2 
   4  chr4_33039667     ZGre    T    A        0      0        2 
   4  chr4_33039667     ZHar    T    A        0      0        2 
   4  chr4_33039667   Sample    T    A        0      0        2 
   4  chr4_33040903     AAsi    A    G        0      0        2 
   4  chr4_33040903     AKia    A    G        0      0        2 
   4  chr4_33040903     AOna    A    G        0      0        2 
   4  chr4_33040903     ASom    A    G        0      0        2 
   4  chr4_33040903     HCab    A    G        0      0        2 
   4  chr4_33040903     HPrz    A    G        0      0        2 
   4  chr4_33040903     ZBoe    A    G        0      0        2 
   4  chr4_33040903     ZGre    A    G      0.5      1        2 
   4  chr4_33040903     ZHar    A    G        0      0        2 
   4  chr4_33040903   Sample    A    G        0      0        2 
   4  chr4_33046430     AAsi    G    C        0      0        2 
   4  chr4_33046430     AKia    G    C        0      0        2 
   4  chr4_33046430     AOna    G    C        0      0        2 
   4  chr4_33046430     ASom    G    C        0      0        2 
   4  chr4_33046430     HCab    G    C        0      0        2 
   4  chr4_33046430     HPrz    G    C        0      0        2 
   4  chr4_33046430     ZBoe    G    C        1      2        2 
   4  chr4_33046430     ZGre    G    C        1      2        2 
   4  chr4_33046430     ZHar    G    C        1      2        2 
   4  chr4_33046430   Sample    G    C        0      0        2 
   4  chr4_33059081     AAsi    G    C        0      0        2 
   4  chr4_33059081     AKia    G    C        0      0        2 
   4  chr4_33059081     AOna    G    C        0      0        2 
   4  chr4_33059081     ASom    G    C        0      0        2 
   4  chr4_33059081     HCab    G    C        0      0        2 
   4  chr4_33059081     HPrz    G    C        0      0        2 
   4  chr4_33059081     ZBoe    G    C        0      0        2 
   4  chr4_33059081     ZGre    G    C        0      0        2 
   4  chr4_33059081     ZHar    G    C      0.5      1        2 
   4  chr4_33059081   Sample    G    C        0      0        2 
   4  chr4_33061529     AAsi    T    C        1      2        2 
   4  chr4_33061529     AKia    T    C        0      0        2 
   4  chr4_33061529     AOna    T    C        0      0        2 
   4  chr4_33061529     ASom    T    C        1      2        2 
   4  chr4_33061529     HCab    T    C        0      0        2 
   4  chr4_33061529     HPrz    T    C        0      0        2 
   4  chr4_33061529     ZBoe    T    C        0      0        2 
   4  chr4_33061529     ZGre    T    C        0      0        2 
   4  chr4_33061529     ZHar    T    C        0      0        2 
   4  chr4_33061529   Sample    T    C        1      2        2 
   4  chr4_33087235     AAsi    A    G        0      0        2 
   4  chr4_33087235     AKia    A    G      0.5      1        2 
   4  chr4_33087235     AOna    A    G        1      2        2 
   4  chr4_33087235     ASom    A    G        0      0        2 
   4  chr4_33087235     HCab    A    G        0      0        2 
   4  chr4_33087235     HPrz    A    G        0      0        2 
   4  chr4_33087235     ZBoe    A    G        0      0        2 
   4  chr4_33087235     ZGre    A    G        0      0        2 
   4  chr4_33087235     ZHar    A    G        0      0        2 
   4  chr4_33087235   Sample    A    G        0      0        2 
   4  chr4_33093856     AAsi    T    G        0      0        2 
   4  chr4_33093856     AKia    T    G      0.5      1        2 
   4  chr4_33093856     AOna    T    G        1      2        2 
   4  chr4_33093856     ASom    T    G        0      0        2 
   4  chr4_33093856     HCab    T    G        0      0        2 
   4  chr4_33093856     HPrz    T    G        0      0        2 
   4  chr4_33093856     ZBoe    T    G        0      0        2 
   4  chr4_33093856     ZGre    T    G        0      0        2 
   4  chr4_33093856     ZHar    T    G        0      0        2 
   4  chr4_33093856   Sample    T    G        0      0        2 
   4  chr4_33095513     AAsi    T    C        0      0        2 
   4  chr4_33095513     AKia    T    C      0.5      1        2 
   4  chr4_33095513     AOna    T    C        1      2        2 
   4  chr4_33095513     ASom    T    C        0      0        2 
   4  chr4_33095513     HCab    T    C        0      0        2 
   4  chr4_33095513     HPrz    T    C        0      0        2 
   4  chr4_33095513     ZBoe    T    C        0      0        2 
   4  chr4_33095513     ZGre    T    C        0      0        2 
   4  chr4_33095513     ZHar    T    C        0      0        2 
   4  chr4_33095513   Sample    T    C        0      0        2 
   4  chr4_33113562     AAsi    C    G        0      0        2 
   4  chr4_33113562     AKia    C    G      0.5      1        2 
   4  chr4_33113562     AOna    C    G        0      0        2 
   4  chr4_33113562     ASom    C    G        0      0        2 
   4  chr4_33113562     HCab    C    G        0      0        2 
   4  chr4_33113562     HPrz    C    G        0      0        2 
   4  chr4_33113562     ZBoe    C    G        0      0        2 
   4  chr4_33113562     ZGre    C    G        0      0        2 
   4  chr4_33113562     ZHar    C    G        0      0        2 
   4  chr4_33113562   Sample    C    G        0      0        2 
   4  chr4_33115138     AAsi    A    G        0      0        2 
   4  chr4_33115138     AKia    A    G        0      0        2 
   4  chr4_33115138     AOna    A    G        0      0        2 
   4  chr4_33115138     ASom    A    G        0      0        2 
   4  chr4_33115138     HCab    A    G        0      0        2 
   4  chr4_33115138     HPrz    A    G        0      0        2 
   4  chr4_33115138     ZBoe    A    G        0      0        2 
   4  chr4_33115138     ZGre    A    G        0      0        2 
   4  chr4_33115138     ZHar    A    G      0.5      1        2 
   4  chr4_33115138   Sample    A    G        0      0        2 
   4  chr4_33119116     AAsi    T    C        0      0        2 
   4  chr4_33119116     AKia    T    C        0      0        2 
   4  chr4_33119116     AOna    T    C        0      0        2 
   4  chr4_33119116     ASom    T    C        0      0        2 
   4  chr4_33119116     HCab    T    C        1      2        2 
   4  chr4_33119116     HPrz    T    C        1      2        2 
   4  chr4_33119116     ZBoe    T    C        0      0        2 
   4  chr4_33119116     ZGre    T    C        0      0        2 
   4  chr4_33119116     ZHar    T    C        0      0        2 
   4  chr4_33119116   Sample    T    C        0      0        2 
   4  chr4_33134647     AAsi    C    T        0      0        2 
   4  chr4_33134647     AKia    C    T        0      0        2 
   4  chr4_33134647     AOna    C    T        0      0        2 
   4  chr4_33134647     ASom    C    T        0      0        2 
   4  chr4_33134647     HCab    C    T      0.5      1        2 
   4  chr4_33134647     HPrz    C    T        0      0        2 
   4  chr4_33134647     ZBoe    C    T        0      0        2 
   4  chr4_33134647     ZGre    C    T        0      0        2 
   4  chr4_33134647     ZHar    C    T        0      0        2 
   4  chr4_33134647   Sample    C    T        0      0        2 
   4  chr4_33136390     AAsi    A    G        0      0        2 
   4  chr4_33136390     AKia    A    G        1      2        2 
   4  chr4_33136390     AOna    A    G        1      2        2 
   4  chr4_33136390     ASom    A    G        0      0        2 
   4  chr4_33136390     HCab    A    G      0.5      1        2 
   4  chr4_33136390     HPrz    A    G        0      0        2 
   4  chr4_33136390     ZBoe    A    G        0      0        2 
   4  chr4_33136390     ZGre    A    G        0      0        2 
   4  chr4_33136390     ZHar    A    G        0      0        2 
   4  chr4_33136390   Sample    A    G        0      0        2 
   4  chr4_33137057     AAsi    T    C        0      0        2 
   4  chr4_33137057     AKia    T    C        0      0        2 
   4  chr4_33137057     AOna    T    C        0      0        2 
   4  chr4_33137057     ASom    T    C        0      0        2 
   4  chr4_33137057     HCab    T    C        0      0        2 
   4  chr4_33137057     HPrz    T    C        0      0        2 
   4  chr4_33137057     ZBoe    T    C      0.5      1        2 
   4  chr4_33137057     ZGre    T    C        0      0        2 
   4  chr4_33137057     ZHar    T    C        0      0        2 
   4  chr4_33137057   Sample    T    C        0      0        2 
   4  chr4_33139749     AAsi    T    C        0      0        2 
   4  chr4_33139749     AKia    T    C        0      0        2 
   4  chr4_33139749     AOna    T    C        0      0        2 
   4  chr4_33139749     ASom    T    C        0      0        2 
   4  chr4_33139749     HCab    T    C        0      0        2 
   4  chr4_33139749     HPrz    T    C        0      0        2 
   4  chr4_33139749     ZBoe    T    C      0.5      1        2 
   4  chr4_33139749     ZGre    T    C        0      0        2 
   4  chr4_33139749     ZHar    T    C        0      0        2 
   4  chr4_33139749   Sample    T    C        0      0        2 
   4  chr4_33149347     AAsi    C    A        0      0        2 
   4  chr4_33149347     AKia    C    A        1      2        2 
   4  chr4_33149347     AOna    C    A        1      2        2 
   4  chr4_33149347     ASom    C    A        0      0        2 
   4  chr4_33149347     HCab    C    A        0      0        2 
   4  chr4_33149347     HPrz    C    A        0      0        2 
   4  chr4_33149347     ZBoe    C    A        0      0        2 
   4  chr4_33149347     ZGre    C    A        0      0        2 
   4  chr4_33149347     ZHar    C    A        0      0        2 
   4  chr4_33149347   Sample    C    A        0      0        2 
   4  chr4_33150367     AAsi    A    T        0      0        2 
   4  chr4_33150367     AKia    A    T        0      0        2 
   4  chr4_33150367     AOna    A    T        0      0        2 
   4  chr4_33150367     ASom    A    T        0      0        2 
   4  chr4_33150367     HCab    A    T        1      2        2 
   4  chr4_33150367     HPrz    A    T        1      2        2 
   4  chr4_33150367     ZBoe    A    T        0      0        2 
   4  chr4_33150367     ZGre    A    T        0      0        2 
   4  chr4_33150367     ZHar    A    T        0      0        2 
   4  chr4_33150367   Sample    A    T        0      0        2 
   4  chr4_33158846     AAsi    T    C        0      0        2 
   4  chr4_33158846     AKia    T    C        0      0        2 
   4  chr4_33158846     AOna    T    C        0      0        2 
   4  chr4_33158846     ASom    T    C        0      0        2 
   4  chr4_33158846     HCab    T    C        0      0        2 
   4  chr4_33158846     HPrz    T    C      0.5      1        2 
   4  chr4_33158846     ZBoe    T    C        0      0        2 
   4  chr4_33158846     ZGre    T    C        0      0        2 
   4  chr4_33158846     ZHar    T    C        0      0        2 
   4  chr4_33158846   Sample    T    C        0      0        2 
   4  chr4_33163777     AAsi    A    C        0      0        2 
   4  chr4_33163777     AKia    A    C        0      0        2 
   4  chr4_33163777     AOna    A    C        1      2        2 
   4  chr4_33163777     ASom    A    C        0      0        2 
   4  chr4_33163777     HCab    A    C        0      0        2 
   4  chr4_33163777     HPrz    A    C        0      0        2 
   4  chr4_33163777     ZBoe    A    C        0      0        2 
   4  chr4_33163777     ZGre    A    C        0      0        2 
   4  chr4_33163777     ZHar    A    C        0      0        2 
   4  chr4_33163777   Sample    A    C        0      0        2 
   4  chr4_33176837     AAsi    G    A        0      0        2 
   4  chr4_33176837     AKia    G    A        0      0        2 
   4  chr4_33176837     AOna    G    A        0      0        2 
   4  chr4_33176837     ASom    G    A        0      0        2 
   4  chr4_33176837     HCab    G    A        1      2        2 
   4  chr4_33176837     HPrz    G    A        1      2        2 
   4  chr4_33176837     ZBoe    G    A        0      0        2 
   4  chr4_33176837     ZGre    G    A        0      0        2 
   4  chr4_33176837     ZHar    G    A        0      0        2 
   4  chr4_33176837   Sample    G    A        0      0        2 
   4  chr4_33193686     AAsi    G    A        0      0        2 
   4  chr4_33193686     AKia    G    A        0      0        2 
   4  chr4_33193686     AOna    G    A        0      0        2 
   4  chr4_33193686     ASom    G    A        0      0        2 
   4  chr4_33193686     HCab    G    A        0      0        2 
   4  chr4_33193686     HPrz    G    A        0      0        2 
   4  chr4_33193686     ZBoe    G    A        0      0        2 
   4  chr4_33193686     ZGre    G    A      0.5      1        2 
   4  chr4_33193686     ZHar    G    A        0      0        2 
   4  chr4_33193686   Sample    G    A        0      0        2 
   4  chr4_33204802     AAsi    A    G        0      0        2 
   4  chr4_33204802     AKia    A    G        0      0        2 
   4  chr4_33204802     AOna    A    G        0      0        2 
   4  chr4_33204802     ASom    A    G        0      0        2 
   4  chr4_33204802     HCab    A    G        0      0        2 
   4  chr4_33204802     HPrz    A    G        0      0        2 
   4  chr4_33204802     ZBoe    A    G        1      2        2 
   4  chr4_33204802     ZGre    A    G        1      2        2 
   4  chr4_33204802     ZHar    A    G      0.5      1        2 
   4  chr4_33204802   Sample    A    G        0      0        2 
   4  chr4_33205604     AAsi    C    A        0      0        2 
   4  chr4_33205604     AKia    C    A        0      0        2 
   4  chr4_33205604     AOna    C    A      0.5      1        2 
   4  chr4_33205604     ASom    C    A        0      0        2 
   4  chr4_33205604     HCab    C    A        0      0        2 
   4  chr4_33205604     HPrz    C    A        0      0        2 
   4  chr4_33205604     ZBoe    C    A        0      0        2 
   4  chr4_33205604     ZGre    C    A        0      0        2 
   4  chr4_33205604     ZHar    C    A        0      0        2 
   4  chr4_33205604   Sample    C    A        0      0        2 
   4  chr4_33206767     AAsi    T    G        0      0        2 
   4  chr4_33206767     AKia    T    G        0      0        2 
   4  chr4_33206767     AOna    T    G        0      0        2 
   4  chr4_33206767     ASom    T    G        0      0        2 
   4  chr4_33206767     HCab    T    G      0.5      1        2 
   4  chr4_33206767     HPrz    T    G        0      0        2 
   4  chr4_33206767     ZBoe    T    G        0      0        2 
   4  chr4_33206767     ZGre    T    G        0      0        2 
   4  chr4_33206767     ZHar    T    G        0      0        2 
   4  chr4_33206767   Sample    T    G        0      0        2 
   4  chr4_33208870     AAsi    A    G        0      0        2 
   4  chr4_33208870     AKia    A    G        0      0        2 
   4  chr4_33208870     AOna    A    G        0      0        2 
   4  chr4_33208870     ASom    A    G        0      0        2 
   4  chr4_33208870     HCab    A    G        0      0        2 
   4  chr4_33208870     HPrz    A    G        0      0        2 
   4  chr4_33208870     ZBoe    A    G        0      0        2 
   4  chr4_33208870     ZGre    A    G        1      2        2 
   4  chr4_33208870     ZHar    A    G        0      0        2 
   4  chr4_33208870   Sample    A    G        0      0        2 
   4  chr4_33213016     AAsi    C    T        0      0        2 
   4  chr4_33213016     AKia    C    T        0      0        2 
   4  chr4_33213016     AOna    C    T        0      0        2 
   4  chr4_33213016     ASom    C    T        0      0        2 
   4  chr4_33213016     HCab    C    T        0      0        2 
   4  chr4_33213016     HPrz    C    T        0      0        2 
   4  chr4_33213016     ZBoe    C    T        1      2        2 
   4  chr4_33213016     ZGre    C    T      0.5      1        2 
   4  chr4_33213016     ZHar    C    T        0      0        2 
   4  chr4_33213016   Sample    C    T        0      0        2 
   4  chr4_33215997     AAsi    A    G        0      0        2 
   4  chr4_33215997     AKia    A    G      0.5      1        2 
   4  chr4_33215997     AOna    A    G        0      0        2 
   4  chr4_33215997     ASom    A    G        0      0        2 
   4  chr4_33215997     HCab    A    G        0      0        2 
   4  chr4_33215997     HPrz    A    G        0      0        2 
   4  chr4_33215997     ZBoe    A    G        0      0        2 
   4  chr4_33215997     ZGre    A    G        0      0        2 
   4  chr4_33215997     ZHar    A    G        0      0        2 
   4  chr4_33215997   Sample    A    G        0      0        2 
   4  chr4_33227495     AAsi    T    C        0      0        2 
   4  chr4_33227495     AKia    T    C        0      0        2 
   4  chr4_33227495     AOna    T    C        0      0        2 
   4  chr4_33227495     ASom    T    C        0      0        2 
   4  chr4_33227495     HCab    T    C        0      0        2 
   4  chr4_33227495     HPrz    T    C      0.5      1        2 
   4  chr4_33227495     ZBoe    T    C        0      0        2 
   4  chr4_33227495     ZGre    T    C        0      0        2 
   4  chr4_33227495     ZHar    T    C        0      0        2 
   4  chr4_33227495   Sample    T    C        0      0        2 
   4  chr4_33230696     AAsi    A    G        0      0        2 
   4  chr4_33230696     AKia    A    G        0      0        2 
   4  chr4_33230696     AOna    A    G        0      0        2 
   4  chr4_33230696     ASom    A    G        0      0        2 
   4  chr4_33230696     HCab    A    G        0      0        2 
   4  chr4_33230696     HPrz    A    G        0      0        2 
   4  chr4_33230696     ZBoe    A    G        0      0        2 
   4  chr4_33230696     ZGre    A    G        0      0        2 
   4  chr4_33230696     ZHar    A    G      0.5      1        2 
   4  chr4_33230696   Sample    A    G        0      0        2 
   4  chr4_33233371     AAsi    A    G        0      0        2 
   4  chr4_33233371     AKia    A    G        0      0        2 
   4  chr4_33233371     AOna    A    G        0      0        2 
   4  chr4_33233371     ASom    A    G        0      0        2 
   4  chr4_33233371     HCab    A    G        0      0        2 
   4  chr4_33233371     HPrz    A    G        0      0        2 
   4  chr4_33233371     ZBoe    A    G        1      2        2 
   4  chr4_33233371     ZGre    A    G        0      0        2 
   4  chr4_33233371     ZHar    A    G        0      0        2 
   4  chr4_33233371   Sample    A    G        0      0        2 
   4  chr4_33239055     AAsi    T    A        1      2        2 
   4  chr4_33239055     AKia    T    A        0      0        2 
   4  chr4_33239055     AOna    T    A        0      0        2 
   4  chr4_33239055     ASom    T    A        0      0        2 
   4  chr4_33239055     HCab    T    A        0      0        2 
   4  chr4_33239055     HPrz    T    A        0      0        2 
   4  chr4_33239055     ZBoe    T    A        0      0        2 
   4  chr4_33239055     ZGre    T    A        0      0        2 
   4  chr4_33239055     ZHar    T    A        0      0        2 
   4  chr4_33239055   Sample    T    A        0      0        2 
   4  chr4_33245610     AAsi    T    C        0      0        2 
   4  chr4_33245610     AKia    T    C        0      0        2 
   4  chr4_33245610     AOna    T    C        0      0        2 
   4  chr4_33245610     ASom    T    C        0      0        2 
   4  chr4_33245610     HCab    T    C        1      2        2 
   4  chr4_33245610     HPrz    T    C        1      2        2 
   4  chr4_33245610     ZBoe    T    C        0      0        2 
   4  chr4_33245610     ZGre    T    C        0      0        2 
   4  chr4_33245610     ZHar    T    C        0      0        2 
   4  chr4_33245610   Sample    T    C        0      0        2 
   4  chr4_33247944     AAsi    T    C        0      0        2 
   4  chr4_33247944     AKia    T    C        0      0        2 
   4  chr4_33247944     AOna    T    C        0      0        2 
   4  chr4_33247944     ASom    T    C        0      0        2 
   4  chr4_33247944     HCab    T    C        0      0        2 
   4  chr4_33247944     HPrz    T    C        0      0        2 
   4  chr4_33247944     ZBoe    T    C        0      0        2 
   4  chr4_33247944     ZGre    T    C      0.5      1        2 
   4  chr4_33247944     ZHar    T    C        0      0        2 
   4  chr4_33247944   Sample    T    C        0      0        2 
   4  chr4_33248103     AAsi    G    A        0      0        2 
   4  chr4_33248103     AKia    G    A        0      0        2 
   4  chr4_33248103     AOna    G    A        0      0        2 
   4  chr4_33248103     ASom    G    A        0      0        2 
   4  chr4_33248103     HCab    G    A        1      2        2 
   4  chr4_33248103     HPrz    G    A        1      2        2 
   4  chr4_33248103     ZBoe    G    A        0      0        2 
   4  chr4_33248103     ZGre    G    A        0      0        2 
   4  chr4_33248103     ZHar    G    A        0      0        2 
   4  chr4_33248103   Sample    G    A        0      0        2 
   4  chr4_33251888     AAsi    T    C        0      0        2 
   4  chr4_33251888     AKia    T    C        0      0        2 
   4  chr4_33251888     AOna    T    C        0      0        2 
   4  chr4_33251888     ASom    T    C        0      0        2 
   4  chr4_33251888     HCab    T    C        0      0        2 
   4  chr4_33251888     HPrz    T    C        0      0        2 
   4  chr4_33251888     ZBoe    T    C        1      2        2 
   4  chr4_33251888     ZGre    T    C        0      0        2 
   4  chr4_33251888     ZHar    T    C        0      0        2 
   4  chr4_33251888   Sample    T    C        0      0        2 
   4  chr4_33256503     AAsi    C    T        0      0        2 
   4  chr4_33256503     AKia    C    T        0      0        2 
   4  chr4_33256503     AOna    C    T        0      0        2 
   4  chr4_33256503     ASom    C    T        0      0        2 
   4  chr4_33256503     HCab    C    T        1      2        2 
   4  chr4_33256503     HPrz    C    T        1      2        2 
   4  chr4_33256503     ZBoe    C    T        0      0        2 
   4  chr4_33256503     ZGre    C    T        0      0        2 
   4  chr4_33256503     ZHar    C    T        0      0        2 
   4  chr4_33256503   Sample    C    T        0      0        2 
   4  chr4_33264553     AAsi    T    A        0      0        2 
   4  chr4_33264553     AKia    T    A        1      2        2 
   4  chr4_33264553     AOna    T    A        1      2        2 
   4  chr4_33264553     ASom    T    A        0      0        2 
   4  chr4_33264553     HCab    T    A        0      0        2 
   4  chr4_33264553     HPrz    T    A        0      0        2 
   4  chr4_33264553     ZBoe    T    A        0      0        2 
   4  chr4_33264553     ZGre    T    A        0      0        2 
   4  chr4_33264553     ZHar    T    A        0      0        2 
   4  chr4_33264553   Sample    T    A        0      0        2 
   4  chr4_33272048     AAsi    G    C        0      0        2 
   4  chr4_33272048     AKia    G    C        0      0        2 
   4  chr4_33272048     AOna    G    C        0      0        2 
   4  chr4_33272048     ASom    G    C        0      0        2 
   4  chr4_33272048     HCab    G    C        0      0        2 
   4  chr4_33272048     HPrz    G    C        0      0        2 
   4  chr4_33272048     ZBoe    G    C        0      0        2 
   4  chr4_33272048     ZGre    G    C      0.5      1        2 
   4  chr4_33272048     ZHar    G    C        0      0        2 
   4  chr4_33272048   Sample    G    C        0      0        2 
   4  chr4_33295855     AAsi    C    T        0      0        2 
   4  chr4_33295855     AKia    C    T        0      0        2 
   4  chr4_33295855     AOna    C    T        0      0        2 
   4  chr4_33295855     ASom    C    T        0      0        2 
   4  chr4_33295855     HCab    C    T        0      0        2 
   4  chr4_33295855     HPrz    C    T        0      0        2 
   4  chr4_33295855     ZBoe    C    T        0      0        2 
   4  chr4_33295855     ZGre    C    T      0.5      1        2 
   4  chr4_33295855     ZHar    C    T        0      0        2 
   4  chr4_33295855   Sample    C    T        0      0        2 
   4  chr4_33299366     AAsi    C    T        0      0        2 
   4  chr4_33299366     AKia    C    T        0      0        2 
   4  chr4_33299366     AOna    C    T        0      0        2 
   4  chr4_33299366     ASom    C    T        0      0        2 
   4  chr4_33299366     HCab    C    T      0.5      1        2 
   4  chr4_33299366     HPrz    C    T      0.5      1        2 
   4  chr4_33299366     ZBoe    C    T        0      0        2 
   4  chr4_33299366     ZGre    C    T        0      0        2 
   4  chr4_33299366     ZHar    C    T        0      0        2 
   4  chr4_33299366   Sample    C    T        0      0        2 
   4  chr4_33315649     AAsi    C    T        0      0        2 
   4  chr4_33315649     AKia    C    T        0      0        2 
   4  chr4_33315649     AOna    C    T        0      0        2 
   4  chr4_33315649     ASom    C    T        0      0        2 
   4  chr4_33315649     HCab    C    T        0      0        2 
   4  chr4_33315649     HPrz    C    T        0      0        2 
   4  chr4_33315649     ZBoe    C    T        0      0        2 
   4  chr4_33315649     ZGre    C    T        0      0        2 
   4  chr4_33315649     ZHar    C    T        1      2        2 
   4  chr4_33315649   Sample    C    T        0      0        2 
   4  chr4_33317512     AAsi    C    T        1      2        2 
   4  chr4_33317512     AKia    C    T        0      0        2 
   4  chr4_33317512     AOna    C    T        0      0        2 
   4  chr4_33317512     ASom    C    T        0      0        2 
   4  chr4_33317512     HCab    C    T        0      0        2 
   4  chr4_33317512     HPrz    C    T        0      0        2 
   4  chr4_33317512     ZBoe    C    T        0      0        2 
   4  chr4_33317512     ZGre    C    T        0      0        2 
   4  chr4_33317512     ZHar    C    T        0      0        2 
   4  chr4_33317512   Sample    C    T        1      2        2 
   4  chr4_33318679     AAsi    G    A        0      0        2 
   4  chr4_33318679     AKia    G    A        0      0        2 
   4  chr4_33318679     AOna    G    A      0.5      1        2 
   4  chr4_33318679     ASom    G    A        0      0        2 
   4  chr4_33318679     HCab    G    A        0      0        2 
   4  chr4_33318679     HPrz    G    A        0      0        2 
   4  chr4_33318679     ZBoe    G    A        0      0        2 
   4  chr4_33318679     ZGre    G    A        0      0        2 
   4  chr4_33318679     ZHar    G    A        0      0        2 
   4  chr4_33318679   Sample    G    A        0      0        2 
   4  chr4_33335551     AAsi    G    T        0      0        2 
   4  chr4_33335551     AKia    G    T        0      0        2 
   4  chr4_33335551     AOna    G    T      0.5      1        2 
   4  chr4_33335551     ASom    G    T        0      0        2 
   4  chr4_33335551     HCab    G    T        0      0        2 
   4  chr4_33335551     HPrz    G    T        0      0        2 
   4  chr4_33335551     ZBoe    G    T        0      0        2 
   4  chr4_33335551     ZGre    G    T        0      0        2 
   4  chr4_33335551     ZHar    G    T        0      0        2 
   4  chr4_33335551   Sample    G    T        0      0        2 
   4  chr4_33345872     AAsi    G    C        0      0        2 
   4  chr4_33345872     AKia    G    C        0      0        2 
   4  chr4_33345872     AOna    G    C        0      0        2 
   4  chr4_33345872     ASom    G    C        0      0        2 
   4  chr4_33345872     HCab    G    C        1      2        2 
   4  chr4_33345872     HPrz    G    C        0      0        2 
   4  chr4_33345872     ZBoe    G    C        0      0        2 
   4  chr4_33345872     ZGre    G    C        0      0        2 
   4  chr4_33345872     ZHar    G    C        0      0        2 
   4  chr4_33345872   Sample    G    C        0      0        2 
   4  chr4_33362304     AAsi    G    A        0      0        2 
   4  chr4_33362304     AKia    G    A      0.5      1        2 
   4  chr4_33362304     AOna    G    A        0      0        2 
   4  chr4_33362304     ASom    G    A        0      0        2 
   4  chr4_33362304     HCab    G    A        0      0        2 
   4  chr4_33362304     HPrz    G    A        0      0        2 
   4  chr4_33362304     ZBoe    G    A        0      0        2 
   4  chr4_33362304     ZGre    G    A        0      0        2 
   4  chr4_33362304     ZHar    G    A        0      0        2 
   4  chr4_33362304   Sample    G    A        0      0        2 
   4  chr4_33368822     AAsi    T    A        0      0        2 
   4  chr4_33368822     AKia    T    A        0      0        2 
   4  chr4_33368822     AOna    T    A      0.5      1        2 
   4  chr4_33368822     ASom    T    A        0      0        2 
   4  chr4_33368822     HCab    T    A        0      0        2 
   4  chr4_33368822     HPrz    T    A        0      0        2 
   4  chr4_33368822     ZBoe    T    A        0      0        2 
   4  chr4_33368822     ZGre    T    A        0      0        2 
   4  chr4_33368822     ZHar    T    A        0      0        2 
   4  chr4_33368822   Sample    T    A        0      0        2 
   4  chr4_33373643     AAsi    T    C        0      0        2 
   4  chr4_33373643     AKia    T    C        0      0        2 
   4  chr4_33373643     AOna    T    C      0.5      1        2 
   4  chr4_33373643     ASom    T    C        0      0        2 
   4  chr4_33373643     HCab    T    C        0      0        2 
   4  chr4_33373643     HPrz    T    C        0      0        2 
   4  chr4_33373643     ZBoe    T    C        0      0        2 
   4  chr4_33373643     ZGre    T    C        0      0        2 
   4  chr4_33373643     ZHar    T    C        0      0        2 
   4  chr4_33373643   Sample    T    C        1      2        2 
   4  chr4_33379278     AAsi    T    C        0      0        2 
   4  chr4_33379278     AKia    T    C        0      0        2 
   4  chr4_33379278     AOna    T    C        0      0        2 
   4  chr4_33379278     ASom    T    C        0      0        2 
   4  chr4_33379278     HCab    T    C        0      0        2 
   4  chr4_33379278     HPrz    T    C      0.5      1        2 
   4  chr4_33379278     ZBoe    T    C        0      0        2 
   4  chr4_33379278     ZGre    T    C        0      0        2 
   4  chr4_33379278     ZHar    T    C        0      0        2 
   4  chr4_33379278   Sample    T    C        0      0        2 
   4  chr4_33380082     AAsi    C    T        0      0        2 
   4  chr4_33380082     AKia    C    T        0      0        2 
   4  chr4_33380082     AOna    C    T      0.5      1        2 
   4  chr4_33380082     ASom    C    T        0      0        2 
   4  chr4_33380082     HCab    C    T        0      0        2 
   4  chr4_33380082     HPrz    C    T        0      0        2 
   4  chr4_33380082     ZBoe    C    T        0      0        2 
   4  chr4_33380082     ZGre    C    T        0      0        2 
   4  chr4_33380082     ZHar    C    T        0      0        2 
   4  chr4_33380082   Sample    C    T        0      0        2 
   4  chr4_33381510     AAsi    T    G        0      0        2 
   4  chr4_33381510     AKia    T    G        0      0        2 
   4  chr4_33381510     AOna    T    G      0.5      1        2 
   4  chr4_33381510     ASom    T    G        0      0        2 
   4  chr4_33381510     HCab    T    G        0      0        2 
   4  chr4_33381510     HPrz    T    G        0      0        2 
   4  chr4_33381510     ZBoe    T    G        0      0        2 
   4  chr4_33381510     ZGre    T    G        0      0        2 
   4  chr4_33381510     ZHar    T    G        0      0        2 
   4  chr4_33381510   Sample    T    G        0      0        2 
   4  chr4_33384454     AAsi    A    G        0      0        2 
   4  chr4_33384454     AKia    A    G        0      0        2 
   4  chr4_33384454     AOna    A    G        0      0        2 
   4  chr4_33384454     ASom    A    G        0      0        2 
   4  chr4_33384454     HCab    A    G        0      0        2 
   4  chr4_33384454     HPrz    A    G        1      2        2 
   4  chr4_33384454     ZBoe    A    G        0      0        2 
   4  chr4_33384454     ZGre    A    G        0      0        2 
   4  chr4_33384454     ZHar    A    G        0      0        2 
   4  chr4_33384454   Sample    A    G        0      0        2 
   4  chr4_33385594     AAsi    G    A        0      0        2 
   4  chr4_33385594     AKia    G    A        0      0        2 
   4  chr4_33385594     AOna    G    A      0.5      1        2 
   4  chr4_33385594     ASom    G    A        0      0        2 
   4  chr4_33385594     HCab    G    A        0      0        2 
   4  chr4_33385594     HPrz    G    A        0      0        2 
   4  chr4_33385594     ZBoe    G    A        0      0        2 
   4  chr4_33385594     ZGre    G    A        0      0        2 
   4  chr4_33385594     ZHar    G    A        0      0        2 
   4  chr4_33385594   Sample    G    A        0      0        2 
   4  chr4_33387264     AAsi    G    T        0      0        2 
   4  chr4_33387264     AKia    G    T        0      0        2 
   4  chr4_33387264     AOna    G    T        0      0        2 
   4  chr4_33387264     ASom    G    T        0      0        2 
   4  chr4_33387264     HCab    G    T        0      0        2 
   4  chr4_33387264     HPrz    G    T        0      0        2 
   4  chr4_33387264     ZBoe    G    T        0      0        2 
   4  chr4_33387264     ZGre    G    T      0.5      1        2 
   4  chr4_33387264     ZHar    G    T        0      0        2 
   4  chr4_33387264   Sample    G    T        0      0        2 
   4  chr4_33392321     AAsi    A    C        0      0        2 
   4  chr4_33392321     AKia    A    C        0      0        2 
   4  chr4_33392321     AOna    A    C        0      0        2 
   4  chr4_33392321     ASom    A    C        0      0        2 
   4  chr4_33392321     HCab    A    C        1      2        2 
   4  chr4_33392321     HPrz    A    C        1      2        2 
   4  chr4_33392321     ZBoe    A    C        0      0        2 
   4  chr4_33392321     ZGre    A    C        0      0        2 
   4  chr4_33392321     ZHar    A    C        0      0        2 
   4  chr4_33392321   Sample    A    C        0      0        2 
   4  chr4_33405372     AAsi    T    C        0      0        2 
   4  chr4_33405372     AKia    T    C        0      0        2 
   4  chr4_33405372     AOna    T    C      0.5      1        2 
   4  chr4_33405372     ASom    T    C        0      0        2 
   4  chr4_33405372     HCab    T    C        0      0        2 
   4  chr4_33405372     HPrz    T    C        0      0        2 
   4  chr4_33405372     ZBoe    T    C        0      0        2 
   4  chr4_33405372     ZGre    T    C        0      0        2 
   4  chr4_33405372     ZHar    T    C        0      0        2 
   4  chr4_33405372   Sample    T    C        0      0        2 
   4  chr4_33411328     AAsi    T    C        0      0        2 
   4  chr4_33411328     AKia    T    C        0      0        2 
   4  chr4_33411328     AOna    T    C        0      0        2 
   4  chr4_33411328     ASom    T    C        0      0        2 
   4  chr4_33411328     HCab    T    C        0      0        2 
   4  chr4_33411328     HPrz    T    C        0      0        2 
   4  chr4_33411328     ZBoe    T    C        0      0        2 
   4  chr4_33411328     ZGre    T    C      0.5      1        2 
   4  chr4_33411328     ZHar    T    C        0      0        2 
   4  chr4_33411328   Sample    T    C        0      0        2 
   4  chr4_33412829     AAsi    A    G        0      0        2 
   4  chr4_33412829     AKia    A    G        0      0        2 
   4  chr4_33412829     AOna    A    G        0      0        2 
   4  chr4_33412829     ASom    A    G        0      0        2 
   4  chr4_33412829     HCab    A    G        0      0        2 
   4  chr4_33412829     HPrz    A    G        0      0        2 
   4  chr4_33412829     ZBoe    A    G      0.5      1        2 
   4  chr4_33412829     ZGre    A    G        0      0        2 
   4  chr4_33412829     ZHar    A    G        0      0        2 
   4  chr4_33412829   Sample    A    G        0      0        2 
   4  chr4_33417719     AAsi    T    C        0      0        2 
   4  chr4_33417719     AKia    T    C        0      0        2 
   4  chr4_33417719     AOna    T    C        0      0        2 
   4  chr4_33417719     ASom    T    C        1      2        2 
   4  chr4_33417719     HCab    T    C        0      0        2 
   4  chr4_33417719     HPrz    T    C        0      0        2 
   4  chr4_33417719     ZBoe    T    C        0      0        2 
   4  chr4_33417719     ZGre    T    C        0      0        2 
   4  chr4_33417719     ZHar    T    C        0      0        2 
   4  chr4_33417719   Sample    T    C        0      0        2 
   4  chr4_33420093     AAsi    G    C        0      0        2 
   4  chr4_33420093     AKia    G    C        0      0        2 
   4  chr4_33420093     AOna    G    C        0      0        2 
   4  chr4_33420093     ASom    G    C        0      0        2 
   4  chr4_33420093     HCab    G    C        0      0        2 
   4  chr4_33420093     HPrz    G    C        0      0        2 
   4  chr4_33420093     ZBoe    G    C        0      0        2 
   4  chr4_33420093     ZGre    G    C        0      0        2 
   4  chr4_33420093     ZHar    G    C        1      2        2 
   4  chr4_33420093   Sample    G    C        0      0        2 
   4  chr4_33425060     AAsi    A    G        0      0        2 
   4  chr4_33425060     AKia    A    G        0      0        2 
   4  chr4_33425060     AOna    A    G        0      0        2 
   4  chr4_33425060     ASom    A    G        0      0        2 
   4  chr4_33425060     HCab    A    G        0      0        2 
   4  chr4_33425060     HPrz    A    G        0      0        2 
   4  chr4_33425060     ZBoe    A    G        0      0        2 
   4  chr4_33425060     ZGre    A    G      0.5      1        2 
   4  chr4_33425060     ZHar    A    G        0      0        2 
   4  chr4_33425060   Sample    A    G        0      0        2 
   4  chr4_33427765     AAsi    A    T        0      0        2 
   4  chr4_33427765     AKia    A    T        0      0        2 
   4  chr4_33427765     AOna    A    T      0.5      1        2 
   4  chr4_33427765     ASom    A    T        0      0        2 
   4  chr4_33427765     HCab    A    T        0      0        2 
   4  chr4_33427765     HPrz    A    T        0      0        2 
   4  chr4_33427765     ZBoe    A    T        0      0        2 
   4  chr4_33427765     ZGre    A    T        0      0        2 
   4  chr4_33427765     ZHar    A    T        0      0        2 
   4  chr4_33427765   Sample    A    T        0      0        2 
   4  chr4_33432146     AAsi    C    T        0      0        2 
   4  chr4_33432146     AKia    C    T        0      0        2 
   4  chr4_33432146     AOna    C    T        0      0        2 
   4  chr4_33432146     ASom    C    T        0      0        2 
   4  chr4_33432146     HCab    C    T        0      0        2 
   4  chr4_33432146     HPrz    C    T        0      0        2 
   4  chr4_33432146     ZBoe    C    T        0      0        2 
   4  chr4_33432146     ZGre    C    T      0.5      1        2 
   4  chr4_33432146     ZHar    C    T        0      0        2 
   4  chr4_33432146   Sample    C    T        0      0        2 
   4  chr4_33432795     AAsi    G    A        0      0        2 
   4  chr4_33432795     AKia    G    A        0      0        2 
   4  chr4_33432795     AOna    G    A        0      0        2 
   4  chr4_33432795     ASom    G    A        0      0        2 
   4  chr4_33432795     HCab    G    A        0      0        2 
   4  chr4_33432795     HPrz    G    A        0      0        2 
   4  chr4_33432795     ZBoe    G    A        0      0        2 
   4  chr4_33432795     ZGre    G    A        0      0        2 
   4  chr4_33432795     ZHar    G    A        1      2        2 
   4  chr4_33432795   Sample    G    A        0      0        2 
   4  chr4_33433654     AAsi    C    T        0      0        2 
   4  chr4_33433654     AKia    C    T        0      0        2 
   4  chr4_33433654     AOna    C    T        0      0        2 
   4  chr4_33433654     ASom    C    T        0      0        2 
   4  chr4_33433654     HCab    C    T        1      2        2 
   4  chr4_33433654     HPrz    C    T        0      0        2 
   4  chr4_33433654     ZBoe    C    T        0      0        2 
   4  chr4_33433654     ZGre    C    T        0      0        2 
   4  chr4_33433654     ZHar    C    T        0      0        2 
   4  chr4_33433654   Sample    C    T        0      0        2 
   4  chr4_33433801     AAsi    A    G        0      0        2 
   4  chr4_33433801     AKia    A    G        0      0        2 
   4  chr4_33433801     AOna    A    G        0      0        2 
   4  chr4_33433801     ASom    A    G        0      0        2 
   4  chr4_33433801     HCab    A    G        0      0        2 
   4  chr4_33433801     HPrz    A    G        0      0        2 
   4  chr4_33433801     ZBoe    A    G        1      2        2 
   4  chr4_33433801     ZGre    A    G        0      0        2 
   4  chr4_33433801     ZHar    A    G        0      0        2 
   4  chr4_33433801   Sample    A    G        0      0        2 
   4  chr4_33435858     AAsi    C    T        0      0        2 
   4  chr4_33435858     AKia    C    T        0      0        2 
   4  chr4_33435858     AOna    C    T        0      0        2 
   4  chr4_33435858     ASom    C    T        0      0        2 
   4  chr4_33435858     HCab    C    T        0      0        2 
   4  chr4_33435858     HPrz    C    T        1      2        2 
   4  chr4_33435858     ZBoe    C    T        0      0        2 
   4  chr4_33435858     ZGre    C    T        0      0        2 
   4  chr4_33435858     ZHar    C    T        0      0        2 
   4  chr4_33435858   Sample    C    T        0      0        2 
   4  chr4_33442331     AAsi    T    C        0      0        2 
   4  chr4_33442331     AKia    T    C        0      0        2 
   4  chr4_33442331     AOna    T    C        1      2        2 
   4  chr4_33442331     ASom    T    C        0      0        2 
   4  chr4_33442331     HCab    T    C        0      0        2 
   4  chr4_33442331     HPrz    T    C        0      0        2 
   4  chr4_33442331     ZBoe    T    C        0      0        2 
   4  chr4_33442331     ZGre    T    C        0      0        2 
   4  chr4_33442331     ZHar    T    C        0      0        2 
   4  chr4_33442331   Sample    T    C        0      0        2 
   4  chr4_33458938     AAsi    T    C        0      0        2 
   4  chr4_33458938     AKia    T    C        0      0        2 
   4  chr4_33458938     AOna    T    C        0      0        2 
   4  chr4_33458938     ASom    T    C        0      0        2 
   4  chr4_33458938     HCab    T    C        0      0        2 
   4  chr4_33458938     HPrz    T    C        1      2        2 
   4  chr4_33458938     ZBoe    T    C        0      0        2 
   4  chr4_33458938     ZGre    T    C        0      0        2 
   4  chr4_33458938     ZHar    T    C        0      0        2 
   4  chr4_33458938   Sample    T    C        0      0        2 
   4  chr4_33471463     AAsi    A    G        0      0        2 
   4  chr4_33471463     AKia    A    G        0      0        2 
   4  chr4_33471463     AOna    A    G        0      0        2 
   4  chr4_33471463     ASom    A    G        0      0        2 
   4  chr4_33471463     HCab    A    G        0      0        2 
   4  chr4_33471463     HPrz    A    G        0      0        2 
   4  chr4_33471463     ZBoe    A    G        0      0        2 
   4  chr4_33471463     ZGre    A    G      0.5      1        2 
   4  chr4_33471463     ZHar    A    G        0      0        2 
   4  chr4_33471463   Sample    A    G        0      0        2 
   4  chr4_33472785     AAsi    G    A        0      0        2 
   4  chr4_33472785     AKia    G    A        0      0        2 
   4  chr4_33472785     AOna    G    A        0      0        2 
   4  chr4_33472785     ASom    G    A        0      0        2 
   4  chr4_33472785     HCab    G    A        0      0        2 
   4  chr4_33472785     HPrz    G    A        1      2        2 
   4  chr4_33472785     ZBoe    G    A        0      0        2 
   4  chr4_33472785     ZGre    G    A        0      0        2 
   4  chr4_33472785     ZHar    G    A        0      0        2 
   4  chr4_33472785   Sample    G    A        0      0        2 
   4  chr4_33474786     AAsi    T    C        1      2        2 
   4  chr4_33474786     AKia    T    C        1      2        2 
   4  chr4_33474786     AOna    T    C        0      0        2 
   4  chr4_33474786     ASom    T    C        1      2        2 
   4  chr4_33474786     HCab    T    C        0      0        2 
   4  chr4_33474786     HPrz    T    C        0      0        2 
   4  chr4_33474786     ZBoe    T    C        0      0        2 
   4  chr4_33474786     ZGre    T    C        0      0        2 
   4  chr4_33474786     ZHar    T    C      0.5      1        2 
   4  chr4_33474786   Sample    T    C        0      0        2 
   4  chr4_33475117     AAsi    G    A        0      0        2 
   4  chr4_33475117     AKia    G    A        0      0        2 
   4  chr4_33475117     AOna    G    A        0      0        2 
   4  chr4_33475117     ASom    G    A        0      0        2 
   4  chr4_33475117     HCab    G    A        0      0        2 
   4  chr4_33475117     HPrz    G    A        1      2        2 
   4  chr4_33475117     ZBoe    G    A        0      0        2 
   4  chr4_33475117     ZGre    G    A        0      0        2 
   4  chr4_33475117     ZHar    G    A        0      0        2 
   4  chr4_33475117   Sample    G    A        0      0        2 
   4  chr4_33491374     AAsi    T    G        0      0        2 
   4  chr4_33491374     AKia    T    G        0      0        2 
   4  chr4_33491374     AOna    T    G        0      0        2 
   4  chr4_33491374     ASom    T    G        0      0        2 
   4  chr4_33491374     HCab    T    G        0      0        2 
   4  chr4_33491374     HPrz    T    G        0      0        2 
   4  chr4_33491374     ZBoe    T    G      0.5      1        2 
   4  chr4_33491374     ZGre    T    G        0      0        2 
   4  chr4_33491374     ZHar    T    G        0      0        2 
   4  chr4_33491374   Sample    T    G        0      0        2 
   4  chr4_33491404     AAsi    A    T        0      0        2 
   4  chr4_33491404     AKia    A    T        0      0        2 
   4  chr4_33491404     AOna    A    T        0      0        2 
   4  chr4_33491404     ASom    A    T        0      0        2 
   4  chr4_33491404     HCab    A    T        1      2        2 
   4  chr4_33491404     HPrz    A    T        1      2        2 
   4  chr4_33491404     ZBoe    A    T        0      0        2 
   4  chr4_33491404     ZGre    A    T        0      0        2 
   4  chr4_33491404     ZHar    A    T        0      0        2 
   4  chr4_33491404   Sample    A    T        0      0        2 
   4  chr4_33494947     AAsi    G    C        0      0        2 
   4  chr4_33494947     AKia    G    C        0      0        2 
   4  chr4_33494947     AOna    G    C        0      0        2 
   4  chr4_33494947     ASom    G    C        0      0        2 
   4  chr4_33494947     HCab    G    C        0      0        2 
   4  chr4_33494947     HPrz    G    C        0      0        2 
   4  chr4_33494947     ZBoe    G    C      0.5      1        2 
   4  chr4_33494947     ZGre    G    C        0      0        2 
   4  chr4_33494947     ZHar    G    C        0      0        2 
   4  chr4_33494947   Sample    G    C        0      0        2 
   4  chr4_33500175     AAsi    G    C        0      0        2 
   4  chr4_33500175     AKia    G    C        0      0        2 
   4  chr4_33500175     AOna    G    C        1      2        2 
   4  chr4_33500175     ASom    G    C        0      0        2 
   4  chr4_33500175     HCab    G    C        0      0        2 
   4  chr4_33500175     HPrz    G    C        0      0        2 
   4  chr4_33500175     ZBoe    G    C        0      0        2 
   4  chr4_33500175     ZGre    G    C        0      0        2 
   4  chr4_33500175     ZHar    G    C        0      0        2 
   4  chr4_33500175   Sample    G    C        0      0        2 
   4  chr4_33507554     AAsi    G    A        0      0        2 
   4  chr4_33507554     AKia    G    A        1      2        2 
   4  chr4_33507554     AOna    G    A        0      0        2 
   4  chr4_33507554     ASom    G    A        0      0        2 
   4  chr4_33507554     HCab    G    A        0      0        2 
   4  chr4_33507554     HPrz    G    A        0      0        2 
   4  chr4_33507554     ZBoe    G    A        0      0        2 
   4  chr4_33507554     ZGre    G    A        0      0        2 
   4  chr4_33507554     ZHar    G    A        0      0        2 
   4  chr4_33507554   Sample    G    A        0      0        2 
   4  chr4_33514601     AAsi    G    A        0      0        2 
   4  chr4_33514601     AKia    G    A        0      0        2 
   4  chr4_33514601     AOna    G    A        0      0        2 
   4  chr4_33514601     ASom    G    A        0      0        2 
   4  chr4_33514601     HCab    G    A        0      0        2 
   4  chr4_33514601     HPrz    G    A        0      0        2 
   4  chr4_33514601     ZBoe    G    A        0      0        2 
   4  chr4_33514601     ZGre    G    A        0      0        2 
   4  chr4_33514601     ZHar    G    A      0.5      1        2 
   4  chr4_33514601   Sample    G    A        0      0        2 
   4  chr4_33525478     AAsi    T    C        0      0        2 
   4  chr4_33525478     AKia    T    C        0      0        2 
   4  chr4_33525478     AOna    T    C        0      0        2 
   4  chr4_33525478     ASom    T    C        0      0        2 
   4  chr4_33525478     HCab    T    C        1      2        2 
   4  chr4_33525478     HPrz    T    C        1      2        2 
   4  chr4_33525478     ZBoe    T    C        0      0        2 
   4  chr4_33525478     ZGre    T    C        0      0        2 
   4  chr4_33525478     ZHar    T    C        0      0        2 
   4  chr4_33525478   Sample    T    C        0      0        2 
   4  chr4_33527056     AAsi    A    T        0      0        2 
   4  chr4_33527056     AKia    A    T        0      0        2 
   4  chr4_33527056     AOna    A    T        0      0        2 
   4  chr4_33527056     ASom    A    T        0      0        2 
   4  chr4_33527056     HCab    A    T        1      2        2 
   4  chr4_33527056     HPrz    A    T        1      2        2 
   4  chr4_33527056     ZBoe    A    T        0      0        2 
   4  chr4_33527056     ZGre    A    T        0      0        2 
   4  chr4_33527056     ZHar    A    T        0      0        2 
   4  chr4_33527056   Sample    A    T        0      0        2 
   4  chr4_33531648     AAsi    A    G        0      0        2 
   4  chr4_33531648     AKia    A    G        0      0        2 
   4  chr4_33531648     AOna    A    G        0      0        2 
   4  chr4_33531648     ASom    A    G        0      0        2 
   4  chr4_33531648     HCab    A    G        0      0        2 
   4  chr4_33531648     HPrz    A    G        0      0        2 
   4  chr4_33531648     ZBoe    A    G        0      0        2 
   4  chr4_33531648     ZGre    A    G        0      0        2 
   4  chr4_33531648     ZHar    A    G        1      2        2 
   4  chr4_33531648   Sample    A    G        0      0        2 
   4  chr4_33560106     AAsi    C    T        1      2        2 
   4  chr4_33560106     AKia    C    T        0      0        2 
   4  chr4_33560106     AOna    C    T        0      0        2 
   4  chr4_33560106     ASom    C    T        1      2        2 
   4  chr4_33560106     HCab    C    T        0      0        2 
   4  chr4_33560106     HPrz    C    T        0      0        2 
   4  chr4_33560106     ZBoe    C    T        0      0        2 
   4  chr4_33560106     ZGre    C    T        0      0        2 
   4  chr4_33560106     ZHar    C    T        0      0        2 
   4  chr4_33560106   Sample    C    T        1      2        2 
   4  chr4_33560373     AAsi    G    A        0      0        2 
   4  chr4_33560373     AKia    G    A        0      0        2 
   4  chr4_33560373     AOna    G    A        0      0        2 
   4  chr4_33560373     ASom    G    A        0      0        2 
   4  chr4_33560373     HCab    G    A        0      0        2 
   4  chr4_33560373     HPrz    G    A      0.5      1        2 
   4  chr4_33560373     ZBoe    G    A        0      0        2 
   4  chr4_33560373     ZGre    G    A        0      0        2 
   4  chr4_33560373     ZHar    G    A        0      0        2 
   4  chr4_33560373   Sample    G    A        0      0        2 
   4  chr4_33566247     AAsi    A    C        0      0        2 
   4  chr4_33566247     AKia    A    C        0      0        2 
   4  chr4_33566247     AOna    A    C        0      0        2 
   4  chr4_33566247     ASom    A    C        0      0        2 
   4  chr4_33566247     HCab    A    C        0      0        2 
   4  chr4_33566247     HPrz    A    C      0.5      1        2 
   4  chr4_33566247     ZBoe    A    C        0      0        2 
   4  chr4_33566247     ZGre    A    C        0      0        2 
   4  chr4_33566247     ZHar    A    C        0      0        2 
   4  chr4_33566247   Sample    A    C        0      0        2 
   4  chr4_33569856     AAsi    A    C        0      0        2 
   4  chr4_33569856     AKia    A    C        0      0        2 
   4  chr4_33569856     AOna    A    C        0      0        2 
   4  chr4_33569856     ASom    A    C        0      0        2 
   4  chr4_33569856     HCab    A    C        0      0        2 
   4  chr4_33569856     HPrz    A    C      0.5      1        2 
   4  chr4_33569856     ZBoe    A    C        0      0        2 
   4  chr4_33569856     ZGre    A    C        0      0        2 
   4  chr4_33569856     ZHar    A    C        0      0        2 
   4  chr4_33569856   Sample    A    C        0      0        2 
   4  chr4_33580019     AAsi    T    C        0      0        2 
   4  chr4_33580019     AKia    T    C        0      0        2 
   4  chr4_33580019     AOna    T    C        0      0        2 
   4  chr4_33580019     ASom    T    C        0      0        2 
   4  chr4_33580019     HCab    T    C        1      2        2 
   4  chr4_33580019     HPrz    T    C        1      2        2 
   4  chr4_33580019     ZBoe    T    C        0      0        2 
   4  chr4_33580019     ZGre    T    C        0      0        2 
   4  chr4_33580019     ZHar    T    C        0      0        2 
   4  chr4_33580019   Sample    T    C        0      0        2 
   4  chr4_33584878     AAsi    T    G        0      0        2 
   4  chr4_33584878     AKia    T    G      0.5      1        2 
   4  chr4_33584878     AOna    T    G        0      0        2 
   4  chr4_33584878     ASom    T    G        0      0        2 
   4  chr4_33584878     HCab    T    G        0      0        2 
   4  chr4_33584878     HPrz    T    G        0      0        2 
   4  chr4_33584878     ZBoe    T    G        0      0        2 
   4  chr4_33584878     ZGre    T    G        0      0        2 
   4  chr4_33584878     ZHar    T    G        0      0        2 
   4  chr4_33584878   Sample    T    G        0      0        2 
   4  chr4_33594335     AAsi    T    G        0      0        2 
   4  chr4_33594335     AKia    T    G        0      0        2 
   4  chr4_33594335     AOna    T    G        0      0        2 
   4  chr4_33594335     ASom    T    G        0      0        2 
   4  chr4_33594335     HCab    T    G        0      0        2 
   4  chr4_33594335     HPrz    T    G        0      0        2 
   4  chr4_33594335     ZBoe    T    G      0.5      1        2 
   4  chr4_33594335     ZGre    T    G        0      0        2 
   4  chr4_33594335     ZHar    T    G        0      0        2 
   4  chr4_33594335   Sample    T    G        0      0        2 
   4  chr4_33600920     AAsi    T    C        0      0        2 
   4  chr4_33600920     AKia    T    C      0.5      1        2 
   4  chr4_33600920     AOna    T    C        1      2        2 
   4  chr4_33600920     ASom    T    C        0      0        2 
   4  chr4_33600920     HCab    T    C        0      0        2 
   4  chr4_33600920     HPrz    T    C        0      0        2 
   4  chr4_33600920     ZBoe    T    C        0      0        2 
   4  chr4_33600920     ZGre    T    C        0      0        2 
   4  chr4_33600920     ZHar    T    C        0      0        2 
   4  chr4_33600920   Sample    T    C        0      0        2 
   4  chr4_33609974     AAsi    A    T        0      0        2 
   4  chr4_33609974     AKia    A    T        0      0        2 
   4  chr4_33609974     AOna    A    T      0.5      1        2 
   4  chr4_33609974     ASom    A    T        0      0        2 
   4  chr4_33609974     HCab    A    T        0      0        2 
   4  chr4_33609974     HPrz    A    T        0      0        2 
   4  chr4_33609974     ZBoe    A    T        0      0        2 
   4  chr4_33609974     ZGre    A    T        0      0        2 
   4  chr4_33609974     ZHar    A    T        0      0        2 
   4  chr4_33609974   Sample    A    T        0      0        2 
   4  chr4_33611105     AAsi    A    G        0      0        2 
   4  chr4_33611105     AKia    A    G        0      0        2 
   4  chr4_33611105     AOna    A    G        0      0        2 
   4  chr4_33611105     ASom    A    G        0      0        2 
   4  chr4_33611105     HCab    A    G        0      0        2 
   4  chr4_33611105     HPrz    A    G        0      0        2 
   4  chr4_33611105     ZBoe    A    G        1      2        2 
   4  chr4_33611105     ZGre    A    G        1      2        2 
   4  chr4_33611105     ZHar    A    G        1      2        2 
   4  chr4_33611105   Sample    A    G        0      0        2 
   4  chr4_33613132     AAsi    T    C        0      0        2 
   4  chr4_33613132     AKia    T    C        0      0        2 
   4  chr4_33613132     AOna    T    C      0.5      1        2 
   4  chr4_33613132     ASom    T    C        1      2        2 
   4  chr4_33613132     HCab    T    C        0      0        2 
   4  chr4_33613132     HPrz    T    C        0      0        2 
   4  chr4_33613132     ZBoe    T    C        0      0        2 
   4  chr4_33613132     ZGre    T    C        0      0        2 
   4  chr4_33613132     ZHar    T    C        0      0        2 
   4  chr4_33613132   Sample    T    C        0      0        2 
   4  chr4_33613813     AAsi    A    C        0      0        2 
   4  chr4_33613813     AKia    A    C        0      0        2 
   4  chr4_33613813     AOna    A    C        0      0        2 
   4  chr4_33613813     ASom    A    C        0      0        2 
   4  chr4_33613813     HCab    A    C        0      0        2 
   4  chr4_33613813     HPrz    A    C        0      0        2 
   4  chr4_33613813     ZBoe    A    C        1      2        2 
   4  chr4_33613813     ZGre    A    C        1      2        2 
   4  chr4_33613813     ZHar    A    C        1      2        2 
   4  chr4_33613813   Sample    A    C        0      0        2 
   4  chr4_33616255     AAsi    T    C        0      0        2 
   4  chr4_33616255     AKia    T    C        0      0        2 
   4  chr4_33616255     AOna    T    C        0      0        2 
   4  chr4_33616255     ASom    T    C        0      0        2 
   4  chr4_33616255     HCab    T    C        0      0        2 
   4  chr4_33616255     HPrz    T    C        0      0        2 
   4  chr4_33616255     ZBoe    T    C        1      2        2 
   4  chr4_33616255     ZGre    T    C        1      2        2 
   4  chr4_33616255     ZHar    T    C        1      2        2 
   4  chr4_33616255   Sample    T    C        0      0        2 
   4  chr4_33619873     AAsi    A    G        0      0        2 
   4  chr4_33619873     AKia    A    G        0      0        2 
   4  chr4_33619873     AOna    A    G        0      0        2 
   4  chr4_33619873     ASom    A    G        0      0        2 
   4  chr4_33619873     HCab    A    G        0      0        2 
   4  chr4_33619873     HPrz    A    G        0      0        2 
   4  chr4_33619873     ZBoe    A    G        0      0        2 
   4  chr4_33619873     ZGre    A    G        0      0        2 
   4  chr4_33619873     ZHar    A    G      0.5      1        2 
   4  chr4_33619873   Sample    A    G        0      0        2 
   4  chr4_33628613     AAsi    G    A        0      0        2 
   4  chr4_33628613     AKia    G    A        1      2        2 
   4  chr4_33628613     AOna    G    A        0      0        2 
   4  chr4_33628613     ASom    G    A        0      0        2 
   4  chr4_33628613     HCab    G    A        0      0        2 
   4  chr4_33628613     HPrz    G    A        0      0        2 
   4  chr4_33628613     ZBoe    G    A        0      0        2 
   4  chr4_33628613     ZGre    G    A        0      0        2 
   4  chr4_33628613     ZHar    G    A        0      0        2 
   4  chr4_33628613   Sample    G    A        0      0        2 
   4  chr4_33634876     AAsi    G    A        1      2        2 
   4  chr4_33634876     AKia    G    A        1      2        2 
   4  chr4_33634876     AOna    G    A        1      2        2 
   4  chr4_33634876     ASom    G    A        1      2        2 
   4  chr4_33634876     HCab    G    A        0      0        2 
   4  chr4_33634876     HPrz    G    A        0      0        2 
   4  chr4_33634876     ZBoe    G    A        0      0        2 
   4  chr4_33634876     ZGre    G    A        0      0        2 
   4  chr4_33634876     ZHar    G    A        0      0        2 
   4  chr4_33634876   Sample    G    A        1      2        2 
   4  chr4_33635168     AAsi    C    G        0      0        2 
   4  chr4_33635168     AKia    C    G        0      0        2 
   4  chr4_33635168     AOna    C    G        0      0        2 
   4  chr4_33635168     ASom    C    G        0      0        2 
   4  chr4_33635168     HCab    C    G        0      0        2 
   4  chr4_33635168     HPrz    C    G        0      0        2 
   4  chr4_33635168     ZBoe    C    G        0      0        2 
   4  chr4_33635168     ZGre    C    G      0.5      1        2 
   4  chr4_33635168     ZHar    C    G        0      0        2 
   4  chr4_33635168   Sample    C    G        0      0        2 
   4  chr4_33647815     AAsi    T    C        0      0        2 
   4  chr4_33647815     AKia    T    C        0      0        2 
   4  chr4_33647815     AOna    T    C        0      0        2 
   4  chr4_33647815     ASom    T    C        0      0        2 
   4  chr4_33647815     HCab    T    C        0      0        2 
   4  chr4_33647815     HPrz    T    C        0      0        2 
   4  chr4_33647815     ZBoe    T    C        1      2        2 
   4  chr4_33647815     ZGre    T    C        0      0        2 
   4  chr4_33647815     ZHar    T    C        0      0        2 
   4  chr4_33647815   Sample    T    C        0      0        2 
   4  chr4_33653451     AAsi    C    A        0      0        2 
   4  chr4_33653451     AKia    C    A        0      0        2 
   4  chr4_33653451     AOna    C    A        0      0        2 
   4  chr4_33653451     ASom    C    A        0      0        2 
   4  chr4_33653451     HCab    C    A        0      0        2 
   4  chr4_33653451     HPrz    C    A        0      0        2 
   4  chr4_33653451     ZBoe    C    A      0.5      1        2 
   4  chr4_33653451     ZGre    C    A        0      0        2 
   4  chr4_33653451     ZHar    C    A        0      0        2 
   4  chr4_33653451   Sample    C    A        0      0        2 
   4  chr4_33662354     AAsi    T    A        0      0        2 
   4  chr4_33662354     AKia    T    A        1      2        2 
   4  chr4_33662354     AOna    T    A        0      0        2 
   4  chr4_33662354     ASom    T    A        0      0        2 
   4  chr4_33662354     HCab    T    A        0      0        2 
   4  chr4_33662354     HPrz    T    A        0      0        2 
   4  chr4_33662354     ZBoe    T    A        0      0        2 
   4  chr4_33662354     ZGre    T    A        0      0        2 
   4  chr4_33662354     ZHar    T    A        0      0        2 
   4  chr4_33662354   Sample    T    A        0      0        2 
   4  chr4_33667452     AAsi    G    A        0      0        2 
   4  chr4_33667452     AKia    G    A        0      0        2 
   4  chr4_33667452     AOna    G    A      0.5      1        2 
   4  chr4_33667452     ASom    G    A        0      0        2 
   4  chr4_33667452     HCab    G    A        0      0        2 
   4  chr4_33667452     HPrz    G    A        0      0        2 
   4  chr4_33667452     ZBoe    G    A        0      0        2 
   4  chr4_33667452     ZGre    G    A        0      0        2 
   4  chr4_33667452     ZHar    G    A        0      0        2 
   4  chr4_33667452   Sample    G    A        0      0        2 
   4  chr4_33671689     AAsi    C    T        0      0        2 
   4  chr4_33671689     AKia    C    T        0      0        2 
   4  chr4_33671689     AOna    C    T        1      2        2 
   4  chr4_33671689     ASom    C    T        0      0        2 
   4  chr4_33671689     HCab    C    T        0      0        2 
   4  chr4_33671689     HPrz    C    T        0      0        2 
   4  chr4_33671689     ZBoe    C    T        0      0        2 
   4  chr4_33671689     ZGre    C    T        0      0        2 
   4  chr4_33671689     ZHar    C    T        0      0        2 
   4  chr4_33671689   Sample    C    T        0      0        2 
   4  chr4_33672211     AAsi    G    A        0      0        2 
   4  chr4_33672211     AKia    G    A        1      2        2 
   4  chr4_33672211     AOna    G    A        0      0        2 
   4  chr4_33672211     ASom    G    A        0      0        2 
   4  chr4_33672211     HCab    G    A        0      0        2 
   4  chr4_33672211     HPrz    G    A        0      0        2 
   4  chr4_33672211     ZBoe    G    A        0      0        2 
   4  chr4_33672211     ZGre    G    A        0      0        2 
   4  chr4_33672211     ZHar    G    A        0      0        2 
   4  chr4_33672211   Sample    G    A        0      0        2 
   4  chr4_33678958     AAsi    T    A        0      0        2 
   4  chr4_33678958     AKia    T    A        0      0        2 
   4  chr4_33678958     AOna    T    A      0.5      1        2 
   4  chr4_33678958     ASom    T    A        0      0        2 
   4  chr4_33678958     HCab    T    A        0      0        2 
   4  chr4_33678958     HPrz    T    A        0      0        2 
   4  chr4_33678958     ZBoe    T    A        0      0        2 
   4  chr4_33678958     ZGre    T    A        0      0        2 
   4  chr4_33678958     ZHar    T    A        0      0        2 
   4  chr4_33678958   Sample    T    A        0      0        2 
   4  chr4_33684002     AAsi    T    C        0      0        2 
   4  chr4_33684002     AKia    T    C        0      0        2 
   4  chr4_33684002     AOna    T    C        0      0        2 
   4  chr4_33684002     ASom    T    C        0      0        2 
   4  chr4_33684002     HCab    T    C        0      0        2 
   4  chr4_33684002     HPrz    T    C        0      0        2 
   4  chr4_33684002     ZBoe    T    C        0      0        2 
   4  chr4_33684002     ZGre    T    C        0      0        2 
   4  chr4_33684002     ZHar    T    C      0.5      1        2 
   4  chr4_33684002   Sample    T    C        0      0        2 
   4  chr4_33688311     AAsi    T    C        0      0        2 
   4  chr4_33688311     AKia    T    C      0.5      1        2 
   4  chr4_33688311     AOna    T    C        0      0        2 
   4  chr4_33688311     ASom    T    C        0      0        2 
   4  chr4_33688311     HCab    T    C        0      0        2 
   4  chr4_33688311     HPrz    T    C      0.5      1        2 
   4  chr4_33688311     ZBoe    T    C        0      0        2 
   4  chr4_33688311     ZGre    T    C        0      0        2 
   4  chr4_33688311     ZHar    T    C        0      0        2 
   4  chr4_33688311   Sample    T    C        0      0        2 
   4  chr4_33689368     AAsi    A    G        1      2        2 
   4  chr4_33689368     AKia    A    G        0      0        2 
   4  chr4_33689368     AOna    A    G        0      0        2 
   4  chr4_33689368     ASom    A    G        1      2        2 
   4  chr4_33689368     HCab    A    G        0      0        2 
   4  chr4_33689368     HPrz    A    G        0      0        2 
   4  chr4_33689368     ZBoe    A    G        0      0        2 
   4  chr4_33689368     ZGre    A    G        0      0        2 
   4  chr4_33689368     ZHar    A    G        0      0        2 
   4  chr4_33689368   Sample    A    G        1      2        2 
   4  chr4_33698901     AAsi    T    A        0      0        2 
   4  chr4_33698901     AKia    T    A        0      0        2 
   4  chr4_33698901     AOna    T    A        0      0        2 
   4  chr4_33698901     ASom    T    A        0      0        2 
   4  chr4_33698901     HCab    T    A        1      2        2 
   4  chr4_33698901     HPrz    T    A        1      2        2 
   4  chr4_33698901     ZBoe    T    A        0      0        2 
   4  chr4_33698901     ZGre    T    A        0      0        2 
   4  chr4_33698901     ZHar    T    A        0      0        2 
   4  chr4_33698901   Sample    T    A        0      0        2 
   4  chr4_33701115     AAsi    A    G        0      0        2 
   4  chr4_33701115     AKia    A    G        0      0        2 
   4  chr4_33701115     AOna    A    G        1      2        2 
   4  chr4_33701115     ASom    A    G        0      0        2 
   4  chr4_33701115     HCab    A    G        0      0        2 
   4  chr4_33701115     HPrz    A    G        0      0        2 
   4  chr4_33701115     ZBoe    A    G        0      0        2 
   4  chr4_33701115     ZGre    A    G        0      0        2 
   4  chr4_33701115     ZHar    A    G        0      0        2 
   4  chr4_33701115   Sample    A    G        0      0        2 
   4  chr4_33711980     AAsi    G    A        0      0        2 
   4  chr4_33711980     AKia    G    A        1      2        2 
   4  chr4_33711980     AOna    G    A        0      0        2 
   4  chr4_33711980     ASom    G    A        0      0        2 
   4  chr4_33711980     HCab    G    A        0      0        2 
   4  chr4_33711980     HPrz    G    A        0      0        2 
   4  chr4_33711980     ZBoe    G    A        0      0        2 
   4  chr4_33711980     ZGre    G    A        0      0        2 
   4  chr4_33711980     ZHar    G    A        0      0        2 
   4  chr4_33711980   Sample    G    A        0      0        2 
   4  chr4_33713597     AAsi    A    G        1      2        2 
   4  chr4_33713597     AKia    A    G        0      0        2 
   4  chr4_33713597     AOna    A    G        0      0        2 
   4  chr4_33713597     ASom    A    G        1      2        2 
   4  chr4_33713597     HCab    A    G        0      0        2 
   4  chr4_33713597     HPrz    A    G        0      0        2 
   4  chr4_33713597     ZBoe    A    G        0      0        2 
   4  chr4_33713597     ZGre    A    G        0      0        2 
   4  chr4_33713597     ZHar    A    G        0      0        2 
   4  chr4_33713597   Sample    A    G        0      0        2 
   4  chr4_33715698     AAsi    C    A        0      0        2 
   4  chr4_33715698     AKia    C    A        0      0        2 
   4  chr4_33715698     AOna    C    A        0      0        2 
   4  chr4_33715698     ASom    C    A        0      0        2 
   4  chr4_33715698     HCab    C    A        1      2        2 
   4  chr4_33715698     HPrz    C    A        1      2        2 
   4  chr4_33715698     ZBoe    C    A        0      0        2 
   4  chr4_33715698     ZGre    C    A        0      0        2 
   4  chr4_33715698     ZHar    C    A        0      0        2 
   4  chr4_33715698   Sample    C    A        0      0        2 
   4  chr4_33721537     AAsi    T    C        0      0        2 
   4  chr4_33721537     AKia    T    C        0      0        2 
   4  chr4_33721537     AOna    T    C        0      0        2 
   4  chr4_33721537     ASom    T    C        0      0        2 
   4  chr4_33721537     HCab    T    C        1      2        2 
   4  chr4_33721537     HPrz    T    C        1      2        2 
   4  chr4_33721537     ZBoe    T    C        0      0        2 
   4  chr4_33721537     ZGre    T    C        0      0        2 
   4  chr4_33721537     ZHar    T    C        0      0        2 
   4  chr4_33721537   Sample    T    C        0      0        2 
   4  chr4_33742686     AAsi    G    C        0      0        2 
   4  chr4_33742686     AKia    G    C        0      0        2 
   4  chr4_33742686     AOna    G    C        0      0        2 
   4  chr4_33742686     ASom    G    C        0      0        2 
   4  chr4_33742686     HCab    G    C        1      2        2 
   4  chr4_33742686     HPrz    G    C      0.5      1        2 
   4  chr4_33742686     ZBoe    G    C        0      0        2 
   4  chr4_33742686     ZGre    G    C        0      0        2 
   4  chr4_33742686     ZHar    G    C        0      0        2 
   4  chr4_33742686   Sample    G    C        0      0        2 
   4  chr4_33745182     AAsi    G    A        0      0        2 
   4  chr4_33745182     AKia    G    A        0      0        2 
   4  chr4_33745182     AOna    G    A        0      0        2 
   4  chr4_33745182     ASom    G    A        0      0        2 
   4  chr4_33745182     HCab    G    A        0      0        2 
   4  chr4_33745182     HPrz    G    A        0      0        2 
   4  chr4_33745182     ZBoe    G    A        1      2        2 
   4  chr4_33745182     ZGre    G    A        1      2        2 
   4  chr4_33745182     ZHar    G    A        1      2        2 
   4  chr4_33745182   Sample    G    A        0      0        2 
   4  chr4_33746764     AAsi    A    G        0      0        2 
   4  chr4_33746764     AKia    A    G        0      0        2 
   4  chr4_33746764     AOna    A    G        0      0        2 
   4  chr4_33746764     ASom    A    G        0      0        2 
   4  chr4_33746764     HCab    A    G        0      0        2 
   4  chr4_33746764     HPrz    A    G      0.5      1        2 
   4  chr4_33746764     ZBoe    A    G        0      0        2 
   4  chr4_33746764     ZGre    A    G        0      0        2 
   4  chr4_33746764     ZHar    A    G        0      0        2 
   4  chr4_33746764   Sample    A    G        0      0        2 
   4  chr4_33756282     AAsi    A    G        0      0        2 
   4  chr4_33756282     AKia    A    G        0      0        2 
   4  chr4_33756282     AOna    A    G        0      0        2 
   4  chr4_33756282     ASom    A    G        0      0        2 
   4  chr4_33756282     HCab    A    G        1      2        2 
   4  chr4_33756282     HPrz    A    G        1      2        2 
   4  chr4_33756282     ZBoe    A    G        0      0        2 
   4  chr4_33756282     ZGre    A    G        0      0        2 
   4  chr4_33756282     ZHar    A    G        0      0        2 
   4  chr4_33756282   Sample    A    G        0      0        2 
   4  chr4_33765120     AAsi    G    T        0      0        2 
   4  chr4_33765120     AKia    G    T        0      0        2 
   4  chr4_33765120     AOna    G    T        0      0        2 
   4  chr4_33765120     ASom    G    T        0      0        2 
   4  chr4_33765120     HCab    G    T        1      2        2 
   4  chr4_33765120     HPrz    G    T        1      2        2 
   4  chr4_33765120     ZBoe    G    T        0      0        2 
   4  chr4_33765120     ZGre    G    T        0      0        2 
   4  chr4_33765120     ZHar    G    T        0      0        2 
   4  chr4_33765120   Sample    G    T        0      0        2 
   4  chr4_33769130     AAsi    T    C        0      0        2 
   4  chr4_33769130     AKia    T    C        0      0        2 
   4  chr4_33769130     AOna    T    C        0      0        2 
   4  chr4_33769130     ASom    T    C        0      0        2 
   4  chr4_33769130     HCab    T    C        1      2        2 
   4  chr4_33769130     HPrz    T    C        1      2        2 
   4  chr4_33769130     ZBoe    T    C        0      0        2 
   4  chr4_33769130     ZGre    T    C        0      0        2 
   4  chr4_33769130     ZHar    T    C        0      0        2 
   4  chr4_33769130   Sample    T    C        0      0        2 
   4  chr4_33769250     AAsi    G    A        0      0        2 
   4  chr4_33769250     AKia    G    A        0      0        2 
   4  chr4_33769250     AOna    G    A        0      0        2 
   4  chr4_33769250     ASom    G    A        0      0        2 
   4  chr4_33769250     HCab    G    A        0      0        2 
   4  chr4_33769250     HPrz    G    A        0      0        2 
   4  chr4_33769250     ZBoe    G    A        1      2        2 
   4  chr4_33769250     ZGre    G    A        1      2        2 
   4  chr4_33769250     ZHar    G    A        0      0        2 
   4  chr4_33769250   Sample    G    A        0      0        2 
   4  chr4_33776289     AAsi    A    G        1      2        2 
   4  chr4_33776289     AKia    A    G        0      0        2 
   4  chr4_33776289     AOna    A    G        0      0        2 
   4  chr4_33776289     ASom    A    G        1      2        2 
   4  chr4_33776289     HCab    A    G        0      0        2 
   4  chr4_33776289     HPrz    A    G        0      0        2 
   4  chr4_33776289     ZBoe    A    G        0      0        2 
   4  chr4_33776289     ZGre    A    G        0      0        2 
   4  chr4_33776289     ZHar    A    G        0      0        2 
   4  chr4_33776289   Sample    A    G        1      2        2 
   4  chr4_33783083     AAsi    A    G        0      0        2 
   4  chr4_33783083     AKia    A    G        0      0        2 
   4  chr4_33783083     AOna    A    G        0      0        2 
   4  chr4_33783083     ASom    A    G        0      0        2 
   4  chr4_33783083     HCab    A    G        0      0        2 
   4  chr4_33783083     HPrz    A    G        0      0        2 
   4  chr4_33783083     ZBoe    A    G        0      0        2 
   4  chr4_33783083     ZGre    A    G        0      0        2 
   4  chr4_33783083     ZHar    A    G      0.5      1        2 
   4  chr4_33783083   Sample    A    G        0      0        2 
   4  chr4_33785562     AAsi    T    C        0      0        2 
   4  chr4_33785562     AKia    T    C        0      0        2 
   4  chr4_33785562     AOna    T    C        1      2        2 
   4  chr4_33785562     ASom    T    C        0      0        2 
   4  chr4_33785562     HCab    T    C        0      0        2 
   4  chr4_33785562     HPrz    T    C        0      0        2 
   4  chr4_33785562     ZBoe    T    C        0      0        2 
   4  chr4_33785562     ZGre    T    C        0      0        2 
   4  chr4_33785562     ZHar    T    C        0      0        2 
   4  chr4_33785562   Sample    T    C        0      0        2 
   4  chr4_33813711     AAsi    G    C        0      0        2 
   4  chr4_33813711     AKia    G    C        0      0        2 
   4  chr4_33813711     AOna    G    C        0      0        2 
   4  chr4_33813711     ASom    G    C        0      0        2 
   4  chr4_33813711     HCab    G    C        1      2        2 
   4  chr4_33813711     HPrz    G    C        1      2        2 
   4  chr4_33813711     ZBoe    G    C        0      0        2 
   4  chr4_33813711     ZGre    G    C        0      0        2 
   4  chr4_33813711     ZHar    G    C        0      0        2 
   4  chr4_33813711   Sample    G    C        0      0        2 
   4  chr4_33817925     AAsi    G    A        0      0        2 
   4  chr4_33817925     AKia    G    A        0      0        2 
   4  chr4_33817925     AOna    G    A      0.5      1        2 
   4  chr4_33817925     ASom    G    A        0      0        2 
   4  chr4_33817925     HCab    G    A        0      0        2 
   4  chr4_33817925     HPrz    G    A        0      0        2 
   4  chr4_33817925     ZBoe    G    A        0      0        2 
   4  chr4_33817925     ZGre    G    A        0      0        2 
   4  chr4_33817925     ZHar    G    A        0      0        2 
   4  chr4_33817925   Sample    G    A        0      0        2 
   4  chr4_33820691     AAsi    T    C        0      0        2 
   4  chr4_33820691     AKia    T    C        0      0        2 
   4  chr4_33820691     AOna    T    C        0      0        2 
   4  chr4_33820691     ASom    T    C        0      0        2 
   4  chr4_33820691     HCab    T    C        1      2        2 
   4  chr4_33820691     HPrz    T    C        1      2        2 
   4  chr4_33820691     ZBoe    T    C        0      0        2 
   4  chr4_33820691     ZGre    T    C        0      0        2 
   4  chr4_33820691     ZHar    T    C        0      0        2 
   4  chr4_33820691   Sample    T    C        0      0        2 
   4  chr4_33826631     AAsi    T    C        0      0        2 
   4  chr4_33826631     AKia    T    C        0      0        2 
   4  chr4_33826631     AOna    T    C        0      0        2 
   4  chr4_33826631     ASom    T    C        0      0        2 
   4  chr4_33826631     HCab    T    C        0      0        2 
   4  chr4_33826631     HPrz    T    C        0      0        2 
   4  chr4_33826631     ZBoe    T    C        1      2        2 
   4  chr4_33826631     ZGre    T    C        0      0        2 
   4  chr4_33826631     ZHar    T    C        0      0        2 
   4  chr4_33826631   Sample    T    C        0      0        2 
   4  chr4_33835886     AAsi    C    T        0      0        2 
   4  chr4_33835886     AKia    C    T        0      0        2 
   4  chr4_33835886     AOna    C    T        0      0        2 
   4  chr4_33835886     ASom    C    T        0      0        2 
   4  chr4_33835886     HCab    C    T        0      0        2 
   4  chr4_33835886     HPrz    C    T        0      0        2 
   4  chr4_33835886     ZBoe    C    T        0      0        2 
   4  chr4_33835886     ZGre    C    T        0      0        2 
   4  chr4_33835886     ZHar    C    T        1      2        2 
   4  chr4_33835886   Sample    C    T        0      0        2 
   4  chr4_33838843     AAsi    T    G        0      0        2 
   4  chr4_33838843     AKia    T    G        0      0        2 
   4  chr4_33838843     AOna    T    G        0      0        2 
   4  chr4_33838843     ASom    T    G        0      0        2 
   4  chr4_33838843     HCab    T    G        0      0        2 
   4  chr4_33838843     HPrz    T    G        0      0        2 
   4  chr4_33838843     ZBoe    T    G        1      2        2 
   4  chr4_33838843     ZGre    T    G        0      0        2 
   4  chr4_33838843     ZHar    T    G        1      2        2 
   4  chr4_33838843   Sample    T    G        0      0        2 
   4  chr4_33839155     AAsi    A    C        0      0        2 
   4  chr4_33839155     AKia    A    C        0      0        2 
   4  chr4_33839155     AOna    A    C        0      0        2 
   4  chr4_33839155     ASom    A    C        0      0        2 
   4  chr4_33839155     HCab    A    C        0      0        2 
   4  chr4_33839155     HPrz    A    C        0      0        2 
   4  chr4_33839155     ZBoe    A    C        1      2        2 
   4  chr4_33839155     ZGre    A    C        0      0        2 
   4  chr4_33839155     ZHar    A    C        1      2        2 
   4  chr4_33839155   Sample    A    C        0      0        2 
   4  chr4_33860030     AAsi    C    A        0      0        2 
   4  chr4_33860030     AKia    C    A      0.5      1        2 
   4  chr4_33860030     AOna    C    A      0.5      1        2 
   4  chr4_33860030     ASom    C    A        0      0        2 
   4  chr4_33860030     HCab    C    A        0      0        2 
   4  chr4_33860030     HPrz    C    A        0      0        2 
   4  chr4_33860030     ZBoe    C    A        0      0        2 
   4  chr4_33860030     ZGre    C    A        0      0        2 
   4  chr4_33860030     ZHar    C    A        0      0        2 
   4  chr4_33860030   Sample    C    A        0      0        2 
   4  chr4_33868453     AAsi    G    T        0      0        2 
   4  chr4_33868453     AKia    G    T        0      0        2 
   4  chr4_33868453     AOna    G    T        0      0        2 
   4  chr4_33868453     ASom    G    T        0      0        2 
   4  chr4_33868453     HCab    G    T        0      0        2 
   4  chr4_33868453     HPrz    G    T      0.5      1        2 
   4  chr4_33868453     ZBoe    G    T        0      0        2 
   4  chr4_33868453     ZGre    G    T        0      0        2 
   4  chr4_33868453     ZHar    G    T        0      0        2 
   4  chr4_33868453   Sample    G    T        0      0        2 
   4  chr4_33885520     AAsi    C    T        0      0        2 
   4  chr4_33885520     AKia    C    T        0      0        2 
   4  chr4_33885520     AOna    C    T        0      0        2 
   4  chr4_33885520     ASom    C    T        0      0        2 
   4  chr4_33885520     HCab    C    T        0      0        2 
   4  chr4_33885520     HPrz    C    T      0.5      1        2 
   4  chr4_33885520     ZBoe    C    T        0      0        2 
   4  chr4_33885520     ZGre    C    T        0      0        2 
   4  chr4_33885520     ZHar    C    T        0      0        2 
   4  chr4_33885520   Sample    C    T        0      0        2 
   4  chr4_33907229     AAsi    A    C        0      0        2 
   4  chr4_33907229     AKia    A    C        0      0        2 
   4  chr4_33907229     AOna    A    C        0      0        2 
   4  chr4_33907229     ASom    A    C        0      0        2 
   4  chr4_33907229     HCab    A    C        0      0        2 
   4  chr4_33907229     HPrz    A    C      0.5      1        2 
   4  chr4_33907229     ZBoe    A    C        0      0        2 
   4  chr4_33907229     ZGre    A    C        0      0        2 
   4  chr4_33907229     ZHar    A    C        0      0        2 
   4  chr4_33907229   Sample    A    C        0      0        2 
   4  chr4_33909719     AAsi    T    C        0      0        2 
   4  chr4_33909719     AKia    T    C        0      0        2 
   4  chr4_33909719     AOna    T    C      0.5      1        2 
   4  chr4_33909719     ASom    T    C        0      0        2 
   4  chr4_33909719     HCab    T    C        0      0        2 
   4  chr4_33909719     HPrz    T    C        0      0        2 
   4  chr4_33909719     ZBoe    T    C        0      0        2 
   4  chr4_33909719     ZGre    T    C        0      0        2 
   4  chr4_33909719     ZHar    T    C        0      0        2 
   4  chr4_33909719   Sample    T    C        0      0        2 
   4  chr4_33910821     AAsi    G    C        0      0        2 
   4  chr4_33910821     AKia    G    C        0      0        2 
   4  chr4_33910821     AOna    G    C        0      0        2 
   4  chr4_33910821     ASom    G    C        0      0        2 
   4  chr4_33910821     HCab    G    C      0.5      1        2 
   4  chr4_33910821     HPrz    G    C      0.5      1        2 
   4  chr4_33910821     ZBoe    G    C        0      0        2 
   4  chr4_33910821     ZGre    G    C        0      0        2 
   4  chr4_33910821     ZHar    G    C        0      0        2 
   4  chr4_33910821   Sample    G    C        0      0        2 
   4  chr4_33912596     AAsi    A    G        0      0        2 
   4  chr4_33912596     AKia    A    G        0      0        2 
   4  chr4_33912596     AOna    A    G        0      0        2 
   4  chr4_33912596     ASom    A    G        0      0        2 
   4  chr4_33912596     HCab    A    G        0      0        2 
   4  chr4_33912596     HPrz    A    G        0      0        2 
   4  chr4_33912596     ZBoe    A    G        0      0        2 
   4  chr4_33912596     ZGre    A    G        0      0        2 
   4  chr4_33912596     ZHar    A    G        1      2        2 
   4  chr4_33912596   Sample    A    G        0      0        2 
   4  chr4_33922766     AAsi    C    T        0      0        2 
   4  chr4_33922766     AKia    C    T        0      0        2 
   4  chr4_33922766     AOna    C    T        0      0        2 
   4  chr4_33922766     ASom    C    T        0      0        2 
   4  chr4_33922766     HCab    C    T        0      0        2 
   4  chr4_33922766     HPrz    C    T        0      0        2 
   4  chr4_33922766     ZBoe    C    T        0      0        2 
   4  chr4_33922766     ZGre    C    T        0      0        2 
   4  chr4_33922766     ZHar    C    T        1      2        2 
   4  chr4_33922766   Sample    C    T        0      0        2 
   4  chr4_33937135     AAsi    C    T        0      0        2 
   4  chr4_33937135     AKia    C    T        0      0        2 
   4  chr4_33937135     AOna    C    T        0      0        2 
   4  chr4_33937135     ASom    C    T        0      0        2 
   4  chr4_33937135     HCab    C    T        1      2        2 
   4  chr4_33937135     HPrz    C    T        1      2        2 
   4  chr4_33937135     ZBoe    C    T        0      0        2 
   4  chr4_33937135     ZGre    C    T        0      0        2 
   4  chr4_33937135     ZHar    C    T        0      0        2 
   4  chr4_33937135   Sample    C    T        0      0        2 
   4  chr4_33939537     AAsi    C    A        0      0        2 
   4  chr4_33939537     AKia    C    A      0.5      1        2 
   4  chr4_33939537     AOna    C    A        0      0        2 
   4  chr4_33939537     ASom    C    A        0      0        2 
   4  chr4_33939537     HCab    C    A        0      0        2 
   4  chr4_33939537     HPrz    C    A        0      0        2 
   4  chr4_33939537     ZBoe    C    A        0      0        2 
   4  chr4_33939537     ZGre    C    A        0      0        2 
   4  chr4_33939537     ZHar    C    A        0      0        2 
   4  chr4_33939537   Sample    C    A        0      0        2 
   4  chr4_33947316     AAsi    A    C        0      0        2 
   4  chr4_33947316     AKia    A    C        0      0        2 
   4  chr4_33947316     AOna    A    C        0      0        2 
   4  chr4_33947316     ASom    A    C        0      0        2 
   4  chr4_33947316     HCab    A    C      0.5      1        2 
   4  chr4_33947316     HPrz    A    C        0      0        2 
   4  chr4_33947316     ZBoe    A    C        0      0        2 
   4  chr4_33947316     ZGre    A    C        0      0        2 
   4  chr4_33947316     ZHar    A    C        0      0        2 
   4  chr4_33947316   Sample    A    C        0      0        2 
   4  chr4_33956496     AAsi    C    T        0      0        2 
   4  chr4_33956496     AKia    C    T        0      0        2 
   4  chr4_33956496     AOna    C    T        0      0        2 
   4  chr4_33956496     ASom    C    T        0      0        2 
   4  chr4_33956496     HCab    C    T        0      0        2 
   4  chr4_33956496     HPrz    C    T        0      0        2 
   4  chr4_33956496     ZBoe    C    T      0.5      1        2 
   4  chr4_33956496     ZGre    C    T        0      0        2 
   4  chr4_33956496     ZHar    C    T        0      0        2 
   4  chr4_33956496   Sample    C    T        0      0        2 
   4  chr4_33981538     AAsi    C    A        0      0        2 
   4  chr4_33981538     AKia    C    A        0      0        2 
   4  chr4_33981538     AOna    C    A        0      0        2 
   4  chr4_33981538     ASom    C    A        0      0        2 
   4  chr4_33981538     HCab    C    A      0.5      1        2 
   4  chr4_33981538     HPrz    C    A      0.5      1        2 
   4  chr4_33981538     ZBoe    C    A        0      0        2 
   4  chr4_33981538     ZGre    C    A        0      0        2 
   4  chr4_33981538     ZHar    C    A        0      0        2 
   4  chr4_33981538   Sample    C    A        0      0        2 
   4  chr4_33982312     AAsi    C    A        0      0        2 
   4  chr4_33982312     AKia    C    A        0      0        2 
   4  chr4_33982312     AOna    C    A        0      0        2 
   4  chr4_33982312     ASom    C    A        0      0        2 
   4  chr4_33982312     HCab    C    A      0.5      1        2 
   4  chr4_33982312     HPrz    C    A      0.5      1        2 
   4  chr4_33982312     ZBoe    C    A        0      0        2 
   4  chr4_33982312     ZGre    C    A        0      0        2 
   4  chr4_33982312     ZHar    C    A        0      0        2 
   4  chr4_33982312   Sample    C    A        0      0        2 
   4  chr4_33987698     AAsi    C    T        0      0        2 
   4  chr4_33987698     AKia    C    T        0      0        2 
   4  chr4_33987698     AOna    C    T        0      0        2 
   4  chr4_33987698     ASom    C    T        0      0        2 
   4  chr4_33987698     HCab    C    T        0      0        2 
   4  chr4_33987698     HPrz    C    T        0      0        2 
   4  chr4_33987698     ZBoe    C    T        0      0        2 
   4  chr4_33987698     ZGre    C    T        1      2        2 
   4  chr4_33987698     ZHar    C    T        0      0        2 
   4  chr4_33987698   Sample    C    T        0      0        2 
   4  chr4_34002434     AAsi    A    G        0      0        2 
   4  chr4_34002434     AKia    A    G        0      0        2 
   4  chr4_34002434     AOna    A    G        0      0        2 
   4  chr4_34002434     ASom    A    G        0      0        2 
   4  chr4_34002434     HCab    A    G        1      2        2 
   4  chr4_34002434     HPrz    A    G        1      2        2 
   4  chr4_34002434     ZBoe    A    G        0      0        2 
   4  chr4_34002434     ZGre    A    G        0      0        2 
   4  chr4_34002434     ZHar    A    G        0      0        2 
   4  chr4_34002434   Sample    A    G        0      0        2 
   4  chr4_34002912     AAsi    T    A        0      0        2 
   4  chr4_34002912     AKia    T    A        0      0        2 
   4  chr4_34002912     AOna    T    A        0      0        2 
   4  chr4_34002912     ASom    T    A        0      0        2 
   4  chr4_34002912     HCab    T    A      0.5      1        2 
   4  chr4_34002912     HPrz    T    A      0.5      1        2 
   4  chr4_34002912     ZBoe    T    A        0      0        2 
   4  chr4_34002912     ZGre    T    A        0      0        2 
   4  chr4_34002912     ZHar    T    A        0      0        2 
   4  chr4_34002912   Sample    T    A        0      0        2 
   4  chr4_34007460     AAsi    G    A        0      0        2 
   4  chr4_34007460     AKia    G    A        1      2        2 
   4  chr4_34007460     AOna    G    A      0.5      1        2 
   4  chr4_34007460     ASom    G    A        0      0        2 
   4  chr4_34007460     HCab    G    A        0      0        2 
   4  chr4_34007460     HPrz    G    A        0      0        2 
   4  chr4_34007460     ZBoe    G    A        0      0        2 
   4  chr4_34007460     ZGre    G    A        0      0        2 
   4  chr4_34007460     ZHar    G    A        0      0        2 
   4  chr4_34007460   Sample    G    A        0      0        2 
   4  chr4_34009086     AAsi    C    T        0      0        2 
   4  chr4_34009086     AKia    C    T        0      0        2 
   4  chr4_34009086     AOna    C    T        0      0        2 
   4  chr4_34009086     ASom    C    T        0      0        2 
   4  chr4_34009086     HCab    C    T        0      0        2 
   4  chr4_34009086     HPrz    C    T        0      0        2 
   4  chr4_34009086     ZBoe    C    T        0      0        2 
   4  chr4_34009086     ZGre    C    T        0      0        2 
   4  chr4_34009086     ZHar    C    T      0.5      1        2 
   4  chr4_34009086   Sample    C    T        0      0        2 
   4  chr4_34012769     AAsi    T    C        0      0        2 
   4  chr4_34012769     AKia    T    C        0      0        2 
   4  chr4_34012769     AOna    T    C        0      0        2 
   4  chr4_34012769     ASom    T    C        0      0        2 
   4  chr4_34012769     HCab    T    C        0      0        2 
   4  chr4_34012769     HPrz    T    C        0      0        2 
   4  chr4_34012769     ZBoe    T    C        0      0        2 
   4  chr4_34012769     ZGre    T    C        0      0        2 
   4  chr4_34012769     ZHar    T    C        1      2        2 
   4  chr4_34012769   Sample    T    C        0      0        2 
   4  chr4_34014495     AAsi    T    C        0      0        2 
   4  chr4_34014495     AKia    T    C        0      0        2 
   4  chr4_34014495     AOna    T    C        0      0        2 
   4  chr4_34014495     ASom    T    C        0      0        2 
   4  chr4_34014495     HCab    T    C        1      2        2 
   4  chr4_34014495     HPrz    T    C        1      2        2 
   4  chr4_34014495     ZBoe    T    C        0      0        2 
   4  chr4_34014495     ZGre    T    C        0      0        2 
   4  chr4_34014495     ZHar    T    C        0      0        2 
   4  chr4_34014495   Sample    T    C        0      0        2 
   4  chr4_34019929     AAsi    G    A        0      0        2 
   4  chr4_34019929     AKia    G    A        0      0        2 
   4  chr4_34019929     AOna    G    A        0      0        2 
   4  chr4_34019929     ASom    G    A        0      0        2 
   4  chr4_34019929     HCab    G    A        0      0        2 
   4  chr4_34019929     HPrz    G    A        0      0        2 
   4  chr4_34019929     ZBoe    G    A        0      0        2 
   4  chr4_34019929     ZGre    G    A        0      0        2 
   4  chr4_34019929     ZHar    G    A        1      2        2 
   4  chr4_34019929   Sample    G    A        0      0        2 
   4  chr4_34025517     AAsi    A    G        0      0        2 
   4  chr4_34025517     AKia    A    G      0.5      1        2 
   4  chr4_34025517     AOna    A    G        0      0        2 
   4  chr4_34025517     ASom    A    G        0      0        2 
   4  chr4_34025517     HCab    A    G        1      2        2 
   4  chr4_34025517     HPrz    A    G        1      2        2 
   4  chr4_34025517     ZBoe    A    G        0      0        2 
   4  chr4_34025517     ZGre    A    G        0      0        2 
   4  chr4_34025517     ZHar    A    G        0      0        2 
   4  chr4_34025517   Sample    A    G        0      0        2 
   4  chr4_34035835     AAsi    A    C        0      0        2 
   4  chr4_34035835     AKia    A    C      0.5      1        2 
   4  chr4_34035835     AOna    A    C        1      2        2 
   4  chr4_34035835     ASom    A    C        0      0        2 
   4  chr4_34035835     HCab    A    C        0      0        2 
   4  chr4_34035835     HPrz    A    C        0      0        2 
   4  chr4_34035835     ZBoe    A    C        0      0        2 
   4  chr4_34035835     ZGre    A    C        0      0        2 
   4  chr4_34035835     ZHar    A    C        0      0        2 
   4  chr4_34035835   Sample    A    C        0      0        2 
   4  chr4_34036631     AAsi    T    C        0      0        2 
   4  chr4_34036631     AKia    T    C        0      0        2 
   4  chr4_34036631     AOna    T    C        0      0        2 
   4  chr4_34036631     ASom    T    C        0      0        2 
   4  chr4_34036631     HCab    T    C        1      2        2 
   4  chr4_34036631     HPrz    T    C        1      2        2 
   4  chr4_34036631     ZBoe    T    C        0      0        2 
   4  chr4_34036631     ZGre    T    C        0      0        2 
   4  chr4_34036631     ZHar    T    C        0      0        2 
   4  chr4_34036631   Sample    T    C        0      0        2 
   4  chr4_34057795     AAsi    C    A        0      0        2 
   4  chr4_34057795     AKia    C    A        0      0        2 
   4  chr4_34057795     AOna    C    A        0      0        2 
   4  chr4_34057795     ASom    C    A        0      0        2 
   4  chr4_34057795     HCab    C    A        0      0        2 
   4  chr4_34057795     HPrz    C    A        0      0        2 
   4  chr4_34057795     ZBoe    C    A        0      0        2 
   4  chr4_34057795     ZGre    C    A        0      0        2 
   4  chr4_34057795     ZHar    C    A      0.5      1        2 
   4  chr4_34057795   Sample    C    A        0      0        2 
   4  chr4_34064050     AAsi    A    G        0      0        2 
   4  chr4_34064050     AKia    A    G        0      0        2 
   4  chr4_34064050     AOna    A    G        0      0        2 
   4  chr4_34064050     ASom    A    G        0      0        2 
   4  chr4_34064050     HCab    A    G        0      0        2 
   4  chr4_34064050     HPrz    A    G      0.5      1        2 
   4  chr4_34064050     ZBoe    A    G        0      0        2 
   4  chr4_34064050     ZGre    A    G        0      0        2 
   4  chr4_34064050     ZHar    A    G        0      0        2 
   4  chr4_34064050   Sample    A    G        0      0        2 
   4  chr4_34074407     AAsi    G    T        0      0        2 
   4  chr4_34074407     AKia    G    T        0      0        2 
   4  chr4_34074407     AOna    G    T        0      0        2 
   4  chr4_34074407     ASom    G    T        0      0        2 
   4  chr4_34074407     HCab    G    T        1      2        2 
   4  chr4_34074407     HPrz    G    T        1      2        2 
   4  chr4_34074407     ZBoe    G    T        0      0        2 
   4  chr4_34074407     ZGre    G    T        0      0        2 
   4  chr4_34074407     ZHar    G    T        0      0        2 
   4  chr4_34074407   Sample    G    T        0      0        2 
   4  chr4_34080622     AAsi    C    T        0      0        2 
   4  chr4_34080622     AKia    C    T        0      0        2 
   4  chr4_34080622     AOna    C    T      0.5      1        2 
   4  chr4_34080622     ASom    C    T        0      0        2 
   4  chr4_34080622     HCab    C    T        0      0        2 
   4  chr4_34080622     HPrz    C    T        0      0        2 
   4  chr4_34080622     ZBoe    C    T        0      0        2 
   4  chr4_34080622     ZGre    C    T        0      0        2 
   4  chr4_34080622     ZHar    C    T        0      0        2 
   4  chr4_34080622   Sample    C    T        0      0        2 
   4  chr4_34080710     AAsi    G    A        0      0        2 
   4  chr4_34080710     AKia    G    A        0      0        2 
   4  chr4_34080710     AOna    G    A        0      0        2 
   4  chr4_34080710     ASom    G    A        0      0        2 
   4  chr4_34080710     HCab    G    A      0.5      1        2 
   4  chr4_34080710     HPrz    G    A        0      0        2 
   4  chr4_34080710     ZBoe    G    A        0      0        2 
   4  chr4_34080710     ZGre    G    A        0      0        2 
   4  chr4_34080710     ZHar    G    A        0      0        2 
   4  chr4_34080710   Sample    G    A        0      0        2 
   4  chr4_34081085     AAsi    A    G        0      0        2 
   4  chr4_34081085     AKia    A    G        0      0        2 
   4  chr4_34081085     AOna    A    G        0      0        2 
   4  chr4_34081085     ASom    A    G        0      0        2 
   4  chr4_34081085     HCab    A    G        1      2        2 
   4  chr4_34081085     HPrz    A    G        1      2        2 
   4  chr4_34081085     ZBoe    A    G        0      0        2 
   4  chr4_34081085     ZGre    A    G        0      0        2 
   4  chr4_34081085     ZHar    A    G        0      0        2 
   4  chr4_34081085   Sample    A    G        0      0        2 
   4  chr4_34081316     AAsi    A    G        0      0        2 
   4  chr4_34081316     AKia    A    G        0      0        2 
   4  chr4_34081316     AOna    A    G        0      0        2 
   4  chr4_34081316     ASom    A    G        0      0        2 
   4  chr4_34081316     HCab    A    G        0      0        2 
   4  chr4_34081316     HPrz    A    G        0      0        2 
   4  chr4_34081316     ZBoe    A    G      0.5      1        2 
   4  chr4_34081316     ZGre    A    G        0      0        2 
   4  chr4_34081316     ZHar    A    G        0      0        2 
   4  chr4_34081316   Sample    A    G        0      0        2 
   4  chr4_34086138     AAsi    T    C        0      0        2 
   4  chr4_34086138     AKia    T    C        0      0        2 
   4  chr4_34086138     AOna    T    C        0      0        2 
   4  chr4_34086138     ASom    T    C        0      0        2 
   4  chr4_34086138     HCab    T    C        1      2        2 
   4  chr4_34086138     HPrz    T    C        1      2        2 
   4  chr4_34086138     ZBoe    T    C        0      0        2 
   4  chr4_34086138     ZGre    T    C        0      0        2 
   4  chr4_34086138     ZHar    T    C        0      0        2 
   4  chr4_34086138   Sample    T    C        0      0        2 
   4  chr4_34087298     AAsi    G    A        0      0        2 
   4  chr4_34087298     AKia    G    A        0      0        2 
   4  chr4_34087298     AOna    G    A        0      0        2 
   4  chr4_34087298     ASom    G    A        0      0        2 
   4  chr4_34087298     HCab    G    A        1      2        2 
   4  chr4_34087298     HPrz    G    A        1      2        2 
   4  chr4_34087298     ZBoe    G    A        0      0        2 
   4  chr4_34087298     ZGre    G    A        0      0        2 
   4  chr4_34087298     ZHar    G    A        0      0        2 
   4  chr4_34087298   Sample    G    A        0      0        2 
   4  chr4_34088057     AAsi    A    G      0.5      1        2 
   4  chr4_34088057     AKia    A    G        0      0        2 
   4  chr4_34088057     AOna    A    G        0      0        2 
   4  chr4_34088057     ASom    A    G        1      2        2 
   4  chr4_34088057     HCab    A    G        0      0        2 
   4  chr4_34088057     HPrz    A    G        0      0        2 
   4  chr4_34088057     ZBoe    A    G        0      0        2 
   4  chr4_34088057     ZGre    A    G        0      0        2 
   4  chr4_34088057     ZHar    A    G        0      0        2 
   4  chr4_34088057   Sample    A    G        1      2        2 
   4  chr4_34092236     AAsi    C    A        0      0        2 
   4  chr4_34092236     AKia    C    A        0      0        2 
   4  chr4_34092236     AOna    C    A        0      0        2 
   4  chr4_34092236     ASom    C    A        0      0        2 
   4  chr4_34092236     HCab    C    A        1      2        2 
   4  chr4_34092236     HPrz    C    A        1      2        2 
   4  chr4_34092236     ZBoe    C    A        0      0        2 
   4  chr4_34092236     ZGre    C    A        0      0        2 
   4  chr4_34092236     ZHar    C    A        0      0        2 
   4  chr4_34092236   Sample    C    A        0      0        2 
   4  chr4_34092885     AAsi    G    A        0      0        2 
   4  chr4_34092885     AKia    G    A        0      0        2 
   4  chr4_34092885     AOna    G    A        0      0        2 
   4  chr4_34092885     ASom    G    A        0      0        2 
   4  chr4_34092885     HCab    G    A        1      2        2 
   4  chr4_34092885     HPrz    G    A        1      2        2 
   4  chr4_34092885     ZBoe    G    A        0      0        2 
   4  chr4_34092885     ZGre    G    A        0      0        2 
   4  chr4_34092885     ZHar    G    A        0      0        2 
   4  chr4_34092885   Sample    G    A        0      0        2 
   4  chr4_34093553     AAsi    G    A        0      0        2 
   4  chr4_34093553     AKia    G    A        0      0        2 
   4  chr4_34093553     AOna    G    A        0      0        2 
   4  chr4_34093553     ASom    G    A        0      0        2 
   4  chr4_34093553     HCab    G    A        0      0        2 
   4  chr4_34093553     HPrz    G    A        0      0        2 
   4  chr4_34093553     ZBoe    G    A        0      0        2 
   4  chr4_34093553     ZGre    G    A        0      0        2 
   4  chr4_34093553     ZHar    G    A      0.5      1        2 
   4  chr4_34093553   Sample    G    A        0      0        2 
   4  chr4_34100001     AAsi    C    A        0      0        2 
   4  chr4_34100001     AKia    C    A        0      0        2 
   4  chr4_34100001     AOna    C    A        0      0        2 
   4  chr4_34100001     ASom    C    A        0      0        2 
   4  chr4_34100001     HCab    C    A        0      0        2 
   4  chr4_34100001     HPrz    C    A        0      0        2 
   4  chr4_34100001     ZBoe    C    A        0      0        2 
   4  chr4_34100001     ZGre    C    A        1      2        2 
   4  chr4_34100001     ZHar    C    A        0      0        2 
   4  chr4_34100001   Sample    C    A        0      0        2 
   4  chr4_34109787     AAsi    A    T        0      0        2 
   4  chr4_34109787     AKia    A    T        0      0        2 
   4  chr4_34109787     AOna    A    T        0      0        2 
   4  chr4_34109787     ASom    A    T        0      0        2 
   4  chr4_34109787     HCab    A    T        1      2        2 
   4  chr4_34109787     HPrz    A    T        1      2        2 
   4  chr4_34109787     ZBoe    A    T        0      0        2 
   4  chr4_34109787     ZGre    A    T        0      0        2 
   4  chr4_34109787     ZHar    A    T        0      0        2 
   4  chr4_34109787   Sample    A    T        0      0        2 
   4  chr4_34110128     AAsi    G    A        0      0        2 
   4  chr4_34110128     AKia    G    A        0      0        2 
   4  chr4_34110128     AOna    G    A        0      0        2 
   4  chr4_34110128     ASom    G    A        0      0        2 
   4  chr4_34110128     HCab    G    A        0      0        2 
   4  chr4_34110128     HPrz    G    A        0      0        2 
   4  chr4_34110128     ZBoe    G    A      0.5      1        2 
   4  chr4_34110128     ZGre    G    A        0      0        2 
   4  chr4_34110128     ZHar    G    A        0      0        2 
   4  chr4_34110128   Sample    G    A        0      0        2 
   4  chr4_34114744     AAsi    T    C      0.5      1        2 
   4  chr4_34114744     AKia    T    C        0      0        2 
   4  chr4_34114744     AOna    T    C        0      0        2 
   4  chr4_34114744     ASom    T    C        0      0        2 
   4  chr4_34114744     HCab    T    C        0      0        2 
   4  chr4_34114744     HPrz    T    C        0      0        2 
   4  chr4_34114744     ZBoe    T    C        0      0        2 
   4  chr4_34114744     ZGre    T    C        0      0        2 
   4  chr4_34114744     ZHar    T    C        0      0        2 
   4  chr4_34114744   Sample    T    C        0      0        2 
   4  chr4_34114867     AAsi    G    A        0      0        2 
   4  chr4_34114867     AKia    G    A        0      0        2 
   4  chr4_34114867     AOna    G    A        0      0        2 
   4  chr4_34114867     ASom    G    A        0      0        2 
   4  chr4_34114867     HCab    G    A        1      2        2 
   4  chr4_34114867     HPrz    G    A        1      2        2 
   4  chr4_34114867     ZBoe    G    A        0      0        2 
   4  chr4_34114867     ZGre    G    A        0      0        2 
   4  chr4_34114867     ZHar    G    A        0      0        2 
   4  chr4_34114867   Sample    G    A        0      0        2 
   4  chr4_34116472     AAsi    G    A        0      0        2 
   4  chr4_34116472     AKia    G    A        0      0        2 
   4  chr4_34116472     AOna    G    A      0.5      1        2 
   4  chr4_34116472     ASom    G    A        0      0        2 
   4  chr4_34116472     HCab    G    A        0      0        2 
   4  chr4_34116472     HPrz    G    A        0      0        2 
   4  chr4_34116472     ZBoe    G    A        0      0        2 
   4  chr4_34116472     ZGre    G    A        0      0        2 
   4  chr4_34116472     ZHar    G    A        0      0        2 
   4  chr4_34116472   Sample    G    A        0      0        2 
   4  chr4_34125841     AAsi    A    G        0      0        2 
   4  chr4_34125841     AKia    A    G        0      0        2 
   4  chr4_34125841     AOna    A    G        0      0        2 
   4  chr4_34125841     ASom    A    G        0      0        2 
   4  chr4_34125841     HCab    A    G      0.5      1        2 
   4  chr4_34125841     HPrz    A    G        0      0        2 
   4  chr4_34125841     ZBoe    A    G        0      0        2 
   4  chr4_34125841     ZGre    A    G        0      0        2 
   4  chr4_34125841     ZHar    A    G        0      0        2 
   4  chr4_34125841   Sample    A    G        0      0        2 
   4  chr4_34133694     AAsi    G    A        0      0        2 
   4  chr4_34133694     AKia    G    A        0      0        2 
   4  chr4_34133694     AOna    G    A        0      0        2 
   4  chr4_34133694     ASom    G    A        0      0        2 
   4  chr4_34133694     HCab    G    A        1      2        2 
   4  chr4_34133694     HPrz    G    A        1      2        2 
   4  chr4_34133694     ZBoe    G    A        0      0        2 
   4  chr4_34133694     ZGre    G    A        0      0        2 
   4  chr4_34133694     ZHar    G    A        0      0        2 
   4  chr4_34133694   Sample    G    A        0      0        2 
   4  chr4_34137003     AAsi    G    A        0      0        2 
   4  chr4_34137003     AKia    G    A        0      0        2 
   4  chr4_34137003     AOna    G    A        0      0        2 
   4  chr4_34137003     ASom    G    A        0      0        2 
   4  chr4_34137003     HCab    G    A        1      2        2 
   4  chr4_34137003     HPrz    G    A        1      2        2 
   4  chr4_34137003     ZBoe    G    A        0      0        2 
   4  chr4_34137003     ZGre    G    A        0      0        2 
   4  chr4_34137003     ZHar    G    A        0      0        2 
   4  chr4_34137003   Sample    G    A        0      0        2 
   4  chr4_34142854     AAsi    T    C        0      0        2 
   4  chr4_34142854     AKia    T    C        0      0        2 
   4  chr4_34142854     AOna    T    C        0      0        2 
   4  chr4_34142854     ASom    T    C        0      0        2 
   4  chr4_34142854     HCab    T    C        1      2        2 
   4  chr4_34142854     HPrz    T    C        1      2        2 
   4  chr4_34142854     ZBoe    T    C        0      0        2 
   4  chr4_34142854     ZGre    T    C        0      0        2 
   4  chr4_34142854     ZHar    T    C        0      0        2 
   4  chr4_34142854   Sample    T    C        0      0        2 
   4  chr4_34146323     AAsi    A    C        0      0        2 
   4  chr4_34146323     AKia    A    C        0      0        2 
   4  chr4_34146323     AOna    A    C        0      0        2 
   4  chr4_34146323     ASom    A    C        0      0        2 
   4  chr4_34146323     HCab    A    C        0      0        2 
   4  chr4_34146323     HPrz    A    C        0      0        2 
   4  chr4_34146323     ZBoe    A    C        0      0        2 
   4  chr4_34146323     ZGre    A    C        0      0        2 
   4  chr4_34146323     ZHar    A    C      0.5      1        2 
   4  chr4_34146323   Sample    A    C        0      0        2 
   4  chr4_34146360     AAsi    T    G        1      2        2 
   4  chr4_34146360     AKia    T    G        0      0        2 
   4  chr4_34146360     AOna    T    G        0      0        2 
   4  chr4_34146360     ASom    T    G        0      0        2 
   4  chr4_34146360     HCab    T    G        0      0        2 
   4  chr4_34146360     HPrz    T    G        0      0        2 
   4  chr4_34146360     ZBoe    T    G        0      0        2 
   4  chr4_34146360     ZGre    T    G        0      0        2 
   4  chr4_34146360     ZHar    T    G        0      0        2 
   4  chr4_34146360   Sample    T    G        1      2        2 
   4  chr4_34148815     AAsi    G    A        0      0        2 
   4  chr4_34148815     AKia    G    A        0      0        2 
   4  chr4_34148815     AOna    G    A        0      0        2 
   4  chr4_34148815     ASom    G    A        0      0        2 
   4  chr4_34148815     HCab    G    A        0      0        2 
   4  chr4_34148815     HPrz    G    A        0      0        2 
   4  chr4_34148815     ZBoe    G    A        1      2        2 
   4  chr4_34148815     ZGre    G    A        1      2        2 
   4  chr4_34148815     ZHar    G    A        1      2        2 
   4  chr4_34148815   Sample    G    A        0      0        2 
   4  chr4_34151452     AAsi    T    C        0      0        2 
   4  chr4_34151452     AKia    T    C        0      0        2 
   4  chr4_34151452     AOna    T    C        0      0        2 
   4  chr4_34151452     ASom    T    C        0      0        2 
   4  chr4_34151452     HCab    T    C      0.5      1        2 
   4  chr4_34151452     HPrz    T    C        0      0        2 
   4  chr4_34151452     ZBoe    T    C        0      0        2 
   4  chr4_34151452     ZGre    T    C        0      0        2 
   4  chr4_34151452     ZHar    T    C        0      0        2 
   4  chr4_34151452   Sample    T    C        0      0        2 
   4  chr4_34165134     AAsi    G    A        0      0        2 
   4  chr4_34165134     AKia    G    A        0      0        2 
   4  chr4_34165134     AOna    G    A        0      0        2 
   4  chr4_34165134     ASom    G    A        0      0        2 
   4  chr4_34165134     HCab    G    A        0      0        2 
   4  chr4_34165134     HPrz    G    A        0      0        2 
   4  chr4_34165134     ZBoe    G    A        0      0        2 
   4  chr4_34165134     ZGre    G    A        1      2        2 
   4  chr4_34165134     ZHar    G    A        0      0        2 
   4  chr4_34165134   Sample    G    A        0      0        2 
   4  chr4_34169849     AAsi    A    G        0      0        2 
   4  chr4_34169849     AKia    A    G        0      0        2 
   4  chr4_34169849     AOna    A    G        0      0        2 
   4  chr4_34169849     ASom    A    G        0      0        2 
   4  chr4_34169849     HCab    A    G        0      0        2 
   4  chr4_34169849     HPrz    A    G        0      0        2 
   4  chr4_34169849     ZBoe    A    G        0      0        2 
   4  chr4_34169849     ZGre    A    G      0.5      1        2 
   4  chr4_34169849     ZHar    A    G        0      0        2 
   4  chr4_34169849   Sample    A    G        0      0        2 
   4  chr4_34185725     AAsi    A    G        0      0        2 
   4  chr4_34185725     AKia    A    G        0      0        2 
   4  chr4_34185725     AOna    A    G        0      0        2 
   4  chr4_34185725     ASom    A    G        0      0        2 
   4  chr4_34185725     HCab    A    G        1      2        2 
   4  chr4_34185725     HPrz    A    G        1      2        2 
   4  chr4_34185725     ZBoe    A    G        0      0        2 
   4  chr4_34185725     ZGre    A    G        0      0        2 
   4  chr4_34185725     ZHar    A    G        0      0        2 
   4  chr4_34185725   Sample    A    G        0      0        2 
   4  chr4_34200868     AAsi    T    C        0      0        2 
   4  chr4_34200868     AKia    T    C        0      0        2 
   4  chr4_34200868     AOna    T    C        0      0        2 
   4  chr4_34200868     ASom    T    C        0      0        2 
   4  chr4_34200868     HCab    T    C        0      0        2 
   4  chr4_34200868     HPrz    T    C        0      0        2 
   4  chr4_34200868     ZBoe    T    C      0.5      1        2 
   4  chr4_34200868     ZGre    T    C        0      0        2 
   4  chr4_34200868     ZHar    T    C        0      0        2 
   4  chr4_34200868   Sample    T    C        0      0        2 
   4  chr4_34204603     AAsi    C    T        0      0        2 
   4  chr4_34204603     AKia    C    T        0      0        2 
   4  chr4_34204603     AOna    C    T        0      0        2 
   4  chr4_34204603     ASom    C    T        1      2        2 
   4  chr4_34204603     HCab    C    T        0      0        2 
   4  chr4_34204603     HPrz    C    T        0      0        2 
   4  chr4_34204603     ZBoe    C    T        0      0        2 
   4  chr4_34204603     ZGre    C    T        0      0        2 
   4  chr4_34204603     ZHar    C    T        0      0        2 
   4  chr4_34204603   Sample    C    T        0      0        2 
   4  chr4_34205162     AAsi    A    C        0      0        2 
   4  chr4_34205162     AKia    A    C        0      0        2 
   4  chr4_34205162     AOna    A    C        0      0        2 
   4  chr4_34205162     ASom    A    C        0      0        2 
   4  chr4_34205162     HCab    A    C        1      2        2 
   4  chr4_34205162     HPrz    A    C        1      2        2 
   4  chr4_34205162     ZBoe    A    C        0      0        2 
   4  chr4_34205162     ZGre    A    C        0      0        2 
   4  chr4_34205162     ZHar    A    C        0      0        2 
   4  chr4_34205162   Sample    A    C        0      0        2 
   4  chr4_34212213     AAsi    A    G        0      0        2 
   4  chr4_34212213     AKia    A    G        0      0        2 
   4  chr4_34212213     AOna    A    G      0.5      1        2 
   4  chr4_34212213     ASom    A    G        0      0        2 
   4  chr4_34212213     HCab    A    G        0      0        2 
   4  chr4_34212213     HPrz    A    G        0      0        2 
   4  chr4_34212213     ZBoe    A    G        0      0        2 
   4  chr4_34212213     ZGre    A    G        0      0        2 
   4  chr4_34212213     ZHar    A    G        0      0        2 
   4  chr4_34212213   Sample    A    G        0      0        2 
   4  chr4_34214847     AAsi    C    T        0      0        2 
   4  chr4_34214847     AKia    C    T        0      0        2 
   4  chr4_34214847     AOna    C    T        0      0        2 
   4  chr4_34214847     ASom    C    T        0      0        2 
   4  chr4_34214847     HCab    C    T        0      0        2 
   4  chr4_34214847     HPrz    C    T        0      0        2 
   4  chr4_34214847     ZBoe    C    T      0.5      1        2 
   4  chr4_34214847     ZGre    C    T        1      2        2 
   4  chr4_34214847     ZHar    C    T        0      0        2 
   4  chr4_34214847   Sample    C    T        0      0        2 
   4  chr4_34217004     AAsi    T    C        0      0        2 
   4  chr4_34217004     AKia    T    C        0      0        2 
   4  chr4_34217004     AOna    T    C        0      0        2 
   4  chr4_34217004     ASom    T    C        0      0        2 
   4  chr4_34217004     HCab    T    C        0      0        2 
   4  chr4_34217004     HPrz    T    C        1      2        2 
   4  chr4_34217004     ZBoe    T    C        0      0        2 
   4  chr4_34217004     ZGre    T    C        0      0        2 
   4  chr4_34217004     ZHar    T    C        0      0        2 
   4  chr4_34217004   Sample    T    C        0      0        2 
   4  chr4_34226563     AAsi    A    G        0      0        2 
   4  chr4_34226563     AKia    A    G        0      0        2 
   4  chr4_34226563     AOna    A    G        0      0        2 
   4  chr4_34226563     ASom    A    G        0      0        2 
   4  chr4_34226563     HCab    A    G        0      0        2 
   4  chr4_34226563     HPrz    A    G        0      0        2 
   4  chr4_34226563     ZBoe    A    G        0      0        2 
   4  chr4_34226563     ZGre    A    G        0      0        2 
   4  chr4_34226563     ZHar    A    G        1      2        2 
   4  chr4_34226563   Sample    A    G        0      0        2 
   4  chr4_34228456     AAsi    G    C        0      0        2 
   4  chr4_34228456     AKia    G    C        0      0        2 
   4  chr4_34228456     AOna    G    C        0      0        2 
   4  chr4_34228456     ASom    G    C        0      0        2 
   4  chr4_34228456     HCab    G    C      0.5      1        2 
   4  chr4_34228456     HPrz    G    C        0      0        2 
   4  chr4_34228456     ZBoe    G    C        0      0        2 
   4  chr4_34228456     ZGre    G    C        0      0        2 
   4  chr4_34228456     ZHar    G    C        0      0        2 
   4  chr4_34228456   Sample    G    C        0      0        2 
   4  chr4_34231690     AAsi    T    C        0      0        2 
   4  chr4_34231690     AKia    T    C        0      0        2 
   4  chr4_34231690     AOna    T    C        0      0        2 
   4  chr4_34231690     ASom    T    C        0      0        2 
   4  chr4_34231690     HCab    T    C        0      0        2 
   4  chr4_34231690     HPrz    T    C        0      0        2 
   4  chr4_34231690     ZBoe    T    C      0.5      1        2 
   4  chr4_34231690     ZGre    T    C        0      0        2 
   4  chr4_34231690     ZHar    T    C        0      0        2 
   4  chr4_34231690   Sample    T    C        0      0        2 
   4  chr4_34233663     AAsi    A    G        0      0        2 
   4  chr4_34233663     AKia    A    G        0      0        2 
   4  chr4_34233663     AOna    A    G      0.5      1        2 
   4  chr4_34233663     ASom    A    G        0      0        2 
   4  chr4_34233663     HCab    A    G        0      0        2 
   4  chr4_34233663     HPrz    A    G      0.5      1        2 
   4  chr4_34233663     ZBoe    A    G        0      0        2 
   4  chr4_34233663     ZGre    A    G        0      0        2 
   4  chr4_34233663     ZHar    A    G        0      0        2 
   4  chr4_34233663   Sample    A    G        0      0        2 
   4  chr4_34233667     AAsi    T    A      0.5      1        2 
   4  chr4_34233667     AKia    T    A        0      0        2 
   4  chr4_34233667     AOna    T    A        0      0        2 
   4  chr4_34233667     ASom    T    A        0      0        2 
   4  chr4_34233667     HCab    T    A        0      0        2 
   4  chr4_34233667     HPrz    T    A        0      0        2 
   4  chr4_34233667     ZBoe    T    A        0      0        2 
   4  chr4_34233667     ZGre    T    A        0      0        2 
   4  chr4_34233667     ZHar    T    A        0      0        2 
   4  chr4_34233667   Sample    T    A        0      0        2 
   4  chr4_34238602     AAsi    C    T        0      0        2 
   4  chr4_34238602     AKia    C    T        0      0        2 
   4  chr4_34238602     AOna    C    T        0      0        2 
   4  chr4_34238602     ASom    C    T        1      2        2 
   4  chr4_34238602     HCab    C    T        0      0        2 
   4  chr4_34238602     HPrz    C    T        0      0        2 
   4  chr4_34238602     ZBoe    C    T        0      0        2 
   4  chr4_34238602     ZGre    C    T        0      0        2 
   4  chr4_34238602     ZHar    C    T        0      0        2 
   4  chr4_34238602   Sample    C    T        0      0        2 
   4  chr4_34259873     AAsi    A    G        0      0        2 
   4  chr4_34259873     AKia    A    G        0      0        2 
   4  chr4_34259873     AOna    A    G        0      0        2 
   4  chr4_34259873     ASom    A    G        0      0        2 
   4  chr4_34259873     HCab    A    G        1      2        2 
   4  chr4_34259873     HPrz    A    G        1      2        2 
   4  chr4_34259873     ZBoe    A    G        0      0        2 
   4  chr4_34259873     ZGre    A    G        0      0        2 
   4  chr4_34259873     ZHar    A    G        0      0        2 
   4  chr4_34259873   Sample    A    G        0      0        2 
   4  chr4_34259985     AAsi    T    C        0      0        2 
   4  chr4_34259985     AKia    T    C        0      0        2 
   4  chr4_34259985     AOna    T    C        0      0        2 
   4  chr4_34259985     ASom    T    C        0      0        2 
   4  chr4_34259985     HCab    T    C        0      0        2 
   4  chr4_34259985     HPrz    T    C        0      0        2 
   4  chr4_34259985     ZBoe    T    C      0.5      1        2 
   4  chr4_34259985     ZGre    T    C        0      0        2 
   4  chr4_34259985     ZHar    T    C        0      0        2 
   4  chr4_34259985   Sample    T    C        0      0        2 
   4  chr4_34263880     AAsi    T    A        0      0        2 
   4  chr4_34263880     AKia    T    A        0      0        2 
   4  chr4_34263880     AOna    T    A        0      0        2 
   4  chr4_34263880     ASom    T    A        0      0        2 
   4  chr4_34263880     HCab    T    A        1      2        2 
   4  chr4_34263880     HPrz    T    A        1      2        2 
   4  chr4_34263880     ZBoe    T    A        0      0        2 
   4  chr4_34263880     ZGre    T    A        0      0        2 
   4  chr4_34263880     ZHar    T    A        0      0        2 
   4  chr4_34263880   Sample    T    A        0      0        2 
   4  chr4_34271855     AAsi    T    A        0      0        2 
   4  chr4_34271855     AKia    T    A        0      0        2 
   4  chr4_34271855     AOna    T    A      0.5      1        2 
   4  chr4_34271855     ASom    T    A        0      0        2 
   4  chr4_34271855     HCab    T    A        0      0        2 
   4  chr4_34271855     HPrz    T    A        0      0        2 
   4  chr4_34271855     ZBoe    T    A        0      0        2 
   4  chr4_34271855     ZGre    T    A        0      0        2 
   4  chr4_34271855     ZHar    T    A        0      0        2 
   4  chr4_34271855   Sample    T    A        0      0        2 
   4  chr4_34279297     AAsi    C    G        0      0        2 
   4  chr4_34279297     AKia    C    G        0      0        2 
   4  chr4_34279297     AOna    C    G        0      0        2 
   4  chr4_34279297     ASom    C    G        0      0        2 
   4  chr4_34279297     HCab    C    G        0      0        2 
   4  chr4_34279297     HPrz    C    G        0      0        2 
   4  chr4_34279297     ZBoe    C    G        0      0        2 
   4  chr4_34279297     ZGre    C    G        0      0        2 
   4  chr4_34279297     ZHar    C    G      0.5      1        2 
   4  chr4_34279297   Sample    C    G        0      0        2 
   4  chr4_34282975     AAsi    G    A        0      0        2 
   4  chr4_34282975     AKia    G    A        0      0        2 
   4  chr4_34282975     AOna    G    A        1      2        2 
   4  chr4_34282975     ASom    G    A        0      0        2 
   4  chr4_34282975     HCab    G    A        0      0        2 
   4  chr4_34282975     HPrz    G    A        0      0        2 
   4  chr4_34282975     ZBoe    G    A        0      0        2 
   4  chr4_34282975     ZGre    G    A        0      0        2 
   4  chr4_34282975     ZHar    G    A        0      0        2 
   4  chr4_34282975   Sample    G    A        0      0        2 
   4  chr4_34283112     AAsi    T    C        0      0        2 
   4  chr4_34283112     AKia    T    C        1      2        2 
   4  chr4_34283112     AOna    T    C        0      0        2 
   4  chr4_34283112     ASom    T    C        0      0        2 
   4  chr4_34283112     HCab    T    C        0      0        2 
   4  chr4_34283112     HPrz    T    C        0      0        2 
   4  chr4_34283112     ZBoe    T    C        0      0        2 
   4  chr4_34283112     ZGre    T    C        0      0        2 
   4  chr4_34283112     ZHar    T    C        0      0        2 
   4  chr4_34283112   Sample    T    C        0      0        2 
   4  chr4_34284720     AAsi    A    G        0      0        2 
   4  chr4_34284720     AKia    A    G        0      0        2 
   4  chr4_34284720     AOna    A    G        0      0        2 
   4  chr4_34284720     ASom    A    G        0      0        2 
   4  chr4_34284720     HCab    A    G        0      0        2 
   4  chr4_34284720     HPrz    A    G        0      0        2 
   4  chr4_34284720     ZBoe    A    G        1      2        2 
   4  chr4_34284720     ZGre    A    G        1      2        2 
   4  chr4_34284720     ZHar    A    G        1      2        2 
   4  chr4_34284720   Sample    A    G        0      0        2 
   4  chr4_34311350     AAsi    G    A        0      0        2 
   4  chr4_34311350     AKia    G    A        0      0        2 
   4  chr4_34311350     AOna    G    A        0      0        2 
   4  chr4_34311350     ASom    G    A        0      0        2 
   4  chr4_34311350     HCab    G    A      0.5      1        2 
   4  chr4_34311350     HPrz    G    A      0.5      1        2 
   4  chr4_34311350     ZBoe    G    A        0      0        2 
   4  chr4_34311350     ZGre    G    A        0      0        2 
   4  chr4_34311350     ZHar    G    A        0      0        2 
   4  chr4_34311350   Sample    G    A        0      0        2 
   4  chr4_34314786     AAsi    C    T        0      0        2 
   4  chr4_34314786     AKia    C    T        0      0        2 
   4  chr4_34314786     AOna    C    T        0      0        2 
   4  chr4_34314786     ASom    C    T        0      0        2 
   4  chr4_34314786     HCab    C    T      0.5      1        2 
   4  chr4_34314786     HPrz    C    T        0      0        2 
   4  chr4_34314786     ZBoe    C    T        0      0        2 
   4  chr4_34314786     ZGre    C    T        0      0        2 
   4  chr4_34314786     ZHar    C    T        0      0        2 
   4  chr4_34314786   Sample    C    T        0      0        2 
   4  chr4_34316374     AAsi    C    G        0      0        2 
   4  chr4_34316374     AKia    C    G        0      0        2 
   4  chr4_34316374     AOna    C    G      0.5      1        2 
   4  chr4_34316374     ASom    C    G        0      0        2 
   4  chr4_34316374     HCab    C    G        0      0        2 
   4  chr4_34316374     HPrz    C    G        0      0        2 
   4  chr4_34316374     ZBoe    C    G        0      0        2 
   4  chr4_34316374     ZGre    C    G        0      0        2 
   4  chr4_34316374     ZHar    C    G        0      0        2 
   4  chr4_34316374   Sample    C    G        0      0        2 
   4  chr4_34317117     AAsi    C    T        0      0        2 
   4  chr4_34317117     AKia    C    T        1      2        2 
   4  chr4_34317117     AOna    C    T        0      0        2 
   4  chr4_34317117     ASom    C    T        0      0        2 
   4  chr4_34317117     HCab    C    T        0      0        2 
   4  chr4_34317117     HPrz    C    T        0      0        2 
   4  chr4_34317117     ZBoe    C    T        0      0        2 
   4  chr4_34317117     ZGre    C    T        0      0        2 
   4  chr4_34317117     ZHar    C    T        0      0        2 
   4  chr4_34317117   Sample    C    T        0      0        2 
   4  chr4_34320494     AAsi    T    A        0      0        2 
   4  chr4_34320494     AKia    T    A        0      0        2 
   4  chr4_34320494     AOna    T    A        0      0        2 
   4  chr4_34320494     ASom    T    A        0      0        2 
   4  chr4_34320494     HCab    T    A        0      0        2 
   4  chr4_34320494     HPrz    T    A        0      0        2 
   4  chr4_34320494     ZBoe    T    A        1      2        2 
   4  chr4_34320494     ZGre    T    A        0      0        2 
   4  chr4_34320494     ZHar    T    A        0      0        2 
   4  chr4_34320494   Sample    T    A        0      0        2 
   4  chr4_34331989     AAsi    T    C        0      0        2 
   4  chr4_34331989     AKia    T    C        0      0        2 
   4  chr4_34331989     AOna    T    C        0      0        2 
   4  chr4_34331989     ASom    T    C        0      0        2 
   4  chr4_34331989     HCab    T    C        0      0        2 
   4  chr4_34331989     HPrz    T    C        0      0        2 
   4  chr4_34331989     ZBoe    T    C        0      0        2 
   4  chr4_34331989     ZGre    T    C        1      2        2 
   4  chr4_34331989     ZHar    T    C        0      0        2 
   4  chr4_34331989   Sample    T    C        0      0        2 
   4  chr4_34343444     AAsi    C    T        0      0        2 
   4  chr4_34343444     AKia    C    T        0      0        2 
   4  chr4_34343444     AOna    C    T        0      0        2 
   4  chr4_34343444     ASom    C    T        0      0        2 
   4  chr4_34343444     HCab    C    T        0      0        2 
   4  chr4_34343444     HPrz    C    T        0      0        2 
   4  chr4_34343444     ZBoe    C    T        0      0        2 
   4  chr4_34343444     ZGre    C    T        0      0        2 
   4  chr4_34343444     ZHar    C    T        1      2        2 
   4  chr4_34343444   Sample    C    T        0      0        2 
   4  chr4_34350989     AAsi    A    T        0      0        2 
   4  chr4_34350989     AKia    A    T        0      0        2 
   4  chr4_34350989     AOna    A    T        0      0        2 
   4  chr4_34350989     ASom    A    T        0      0        2 
   4  chr4_34350989     HCab    A    T      0.5      1        2 
   4  chr4_34350989     HPrz    A    T        0      0        2 
   4  chr4_34350989     ZBoe    A    T        0      0        2 
   4  chr4_34350989     ZGre    A    T        0      0        2 
   4  chr4_34350989     ZHar    A    T        0      0        2 
   4  chr4_34350989   Sample    A    T        0      0        2 
   4  chr4_34352331     AAsi    G    A        0      0        2 
   4  chr4_34352331     AKia    G    A        0      0        2 
   4  chr4_34352331     AOna    G    A        0      0        2 
   4  chr4_34352331     ASom    G    A        0      0        2 
   4  chr4_34352331     HCab    G    A        1      2        2 
   4  chr4_34352331     HPrz    G    A        1      2        2 
   4  chr4_34352331     ZBoe    G    A        0      0        2 
   4  chr4_34352331     ZGre    G    A        0      0        2 
   4  chr4_34352331     ZHar    G    A        0      0        2 
   4  chr4_34352331   Sample    G    A        0      0        2 
   4  chr4_34353550     AAsi    A    G        0      0        2 
   4  chr4_34353550     AKia    A    G        0      0        2 
   4  chr4_34353550     AOna    A    G        0      0        2 
   4  chr4_34353550     ASom    A    G        0      0        2 
   4  chr4_34353550     HCab    A    G        1      2        2 
   4  chr4_34353550     HPrz    A    G        1      2        2 
   4  chr4_34353550     ZBoe    A    G        0      0        2 
   4  chr4_34353550     ZGre    A    G        0      0        2 
   4  chr4_34353550     ZHar    A    G        0      0        2 
   4  chr4_34353550   Sample    A    G        0      0        2 
   4  chr4_34373900     AAsi    T    C        0      0        2 
   4  chr4_34373900     AKia    T    C        0      0        2 
   4  chr4_34373900     AOna    T    C      0.5      1        2 
   4  chr4_34373900     ASom    T    C        0      0        2 
   4  chr4_34373900     HCab    T    C        0      0        2 
   4  chr4_34373900     HPrz    T    C        0      0        2 
   4  chr4_34373900     ZBoe    T    C        0      0        2 
   4  chr4_34373900     ZGre    T    C        0      0        2 
   4  chr4_34373900     ZHar    T    C        0      0        2 
   4  chr4_34373900   Sample    T    C        0      0        2 
   4  chr4_34376709     AAsi    T    C        0      0        2 
   4  chr4_34376709     AKia    T    C      0.5      1        2 
   4  chr4_34376709     AOna    T    C        0      0        2 
   4  chr4_34376709     ASom    T    C        0      0        2 
   4  chr4_34376709     HCab    T    C        0      0        2 
   4  chr4_34376709     HPrz    T    C        0      0        2 
   4  chr4_34376709     ZBoe    T    C        0      0        2 
   4  chr4_34376709     ZGre    T    C        0      0        2 
   4  chr4_34376709     ZHar    T    C        0      0        2 
   4  chr4_34376709   Sample    T    C        0      0        2 
   4  chr4_34383271     AAsi    C    A        0      0        2 
   4  chr4_34383271     AKia    C    A      0.5      1        2 
   4  chr4_34383271     AOna    C    A      0.5      1        2 
   4  chr4_34383271     ASom    C    A        0      0        2 
   4  chr4_34383271     HCab    C    A        0      0        2 
   4  chr4_34383271     HPrz    C    A        0      0        2 
   4  chr4_34383271     ZBoe    C    A        0      0        2 
   4  chr4_34383271     ZGre    C    A        1      2        2 
   4  chr4_34383271     ZHar    C    A        1      2        2 
   4  chr4_34383271   Sample    C    A        0      0        2 
   4  chr4_34385807     AAsi    T    C        0      0        2 
   4  chr4_34385807     AKia    T    C        0      0        2 
   4  chr4_34385807     AOna    T    C        0      0        2 
   4  chr4_34385807     ASom    T    C        0      0        2 
   4  chr4_34385807     HCab    T    C        1      2        2 
   4  chr4_34385807     HPrz    T    C        1      2        2 
   4  chr4_34385807     ZBoe    T    C        0      0        2 
   4  chr4_34385807     ZGre    T    C        0      0        2 
   4  chr4_34385807     ZHar    T    C        0      0        2 
   4  chr4_34385807   Sample    T    C        1      2        2 
   4  chr4_34391124     AAsi    A    G        0      0        2 
   4  chr4_34391124     AKia    A    G        0      0        2 
   4  chr4_34391124     AOna    A    G        0      0        2 
   4  chr4_34391124     ASom    A    G        0      0        2 
   4  chr4_34391124     HCab    A    G        1      2        2 
   4  chr4_34391124     HPrz    A    G        1      2        2 
   4  chr4_34391124     ZBoe    A    G        0      0        2 
   4  chr4_34391124     ZGre    A    G        0      0        2 
   4  chr4_34391124     ZHar    A    G        0      0        2 
   4  chr4_34391124   Sample    A    G        0      0        2 
   4  chr4_34391914     AAsi    C    T        0      0        2 
   4  chr4_34391914     AKia    C    T        0      0        2 
   4  chr4_34391914     AOna    C    T        0      0        2 
   4  chr4_34391914     ASom    C    T        0      0        2 
   4  chr4_34391914     HCab    C    T        0      0        2 
   4  chr4_34391914     HPrz    C    T        0      0        2 
   4  chr4_34391914     ZBoe    C    T        0      0        2 
   4  chr4_34391914     ZGre    C    T      0.5      1        2 
   4  chr4_34391914     ZHar    C    T        0      0        2 
   4  chr4_34391914   Sample    C    T        0      0        2 
   4  chr4_34397321     AAsi    G    A        0      0        2 
   4  chr4_34397321     AKia    G    A        0      0        2 
   4  chr4_34397321     AOna    G    A        0      0        2 
   4  chr4_34397321     ASom    G    A        0      0        2 
   4  chr4_34397321     HCab    G    A        1      2        2 
   4  chr4_34397321     HPrz    G    A        1      2        2 
   4  chr4_34397321     ZBoe    G    A        0      0        2 
   4  chr4_34397321     ZGre    G    A        0      0        2 
   4  chr4_34397321     ZHar    G    A        0      0        2 
   4  chr4_34397321   Sample    G    A        0      0        2 
   4  chr4_34410034     AAsi    A    G        0      0        2 
   4  chr4_34410034     AKia    A    G      0.5      1        2 
   4  chr4_34410034     AOna    A    G      0.5      1        2 
   4  chr4_34410034     ASom    A    G        0      0        2 
   4  chr4_34410034     HCab    A    G        0      0        2 
   4  chr4_34410034     HPrz    A    G        0      0        2 
   4  chr4_34410034     ZBoe    A    G        0      0        2 
   4  chr4_34410034     ZGre    A    G        0      0        2 
   4  chr4_34410034     ZHar    A    G        0      0        2 
   4  chr4_34410034   Sample    A    G        0      0        2 
   4  chr4_34412442     AAsi    T    C        0      0        2 
   4  chr4_34412442     AKia    T    C        0      0        2 
   4  chr4_34412442     AOna    T    C        0      0        2 
   4  chr4_34412442     ASom    T    C        0      0        2 
   4  chr4_34412442     HCab    T    C      0.5      1        2 
   4  chr4_34412442     HPrz    T    C      0.5      1        2 
   4  chr4_34412442     ZBoe    T    C        0      0        2 
   4  chr4_34412442     ZGre    T    C        0      0        2 
   4  chr4_34412442     ZHar    T    C        0      0        2 
   4  chr4_34412442   Sample    T    C        0      0        2 
   4  chr4_34415279     AAsi    T    C        0      0        2 
   4  chr4_34415279     AKia    T    C        0      0        2 
   4  chr4_34415279     AOna    T    C        0      0        2 
   4  chr4_34415279     ASom    T    C        0      0        2 
   4  chr4_34415279     HCab    T    C      0.5      1        2 
   4  chr4_34415279     HPrz    T    C      0.5      1        2 
   4  chr4_34415279     ZBoe    T    C        0      0        2 
   4  chr4_34415279     ZGre    T    C        0      0        2 
   4  chr4_34415279     ZHar    T    C        0      0        2 
   4  chr4_34415279   Sample    T    C        0      0        2 
   4  chr4_34417745     AAsi    A    G        0      0        2 
   4  chr4_34417745     AKia    A    G      0.5      1        2 
   4  chr4_34417745     AOna    A    G        0      0        2 
   4  chr4_34417745     ASom    A    G        0      0        2 
   4  chr4_34417745     HCab    A    G        0      0        2 
   4  chr4_34417745     HPrz    A    G        0      0        2 
   4  chr4_34417745     ZBoe    A    G        0      0        2 
   4  chr4_34417745     ZGre    A    G        0      0        2 
   4  chr4_34417745     ZHar    A    G        0      0        2 
   4  chr4_34417745   Sample    A    G        0      0        2 
   4  chr4_34420963     AAsi    T    C        0      0        2 
   4  chr4_34420963     AKia    T    C        0      0        2 
   4  chr4_34420963     AOna    T    C        0      0        2 
   4  chr4_34420963     ASom    T    C        0      0        2 
   4  chr4_34420963     HCab    T    C      0.5      1        2 
   4  chr4_34420963     HPrz    T    C        0      0        2 
   4  chr4_34420963     ZBoe    T    C        0      0        2 
   4  chr4_34420963     ZGre    T    C        0      0        2 
   4  chr4_34420963     ZHar    T    C        0      0        2 
   4  chr4_34420963   Sample    T    C        0      0        2 
   4  chr4_34421443     AAsi    G    T        0      0        2 
   4  chr4_34421443     AKia    G    T        0      0        2 
   4  chr4_34421443     AOna    G    T        0      0        2 
   4  chr4_34421443     ASom    G    T        0      0        2 
   4  chr4_34421443     HCab    G    T        0      0        2 
   4  chr4_34421443     HPrz    G    T        0      0        2 
   4  chr4_34421443     ZBoe    G    T        1      2        2 
   4  chr4_34421443     ZGre    G    T        0      0        2 
   4  chr4_34421443     ZHar    G    T        0      0        2 
   4  chr4_34421443   Sample    G    T        0      0        2 
   4  chr4_34423905     AAsi    G    C        0      0        2 
   4  chr4_34423905     AKia    G    C        0      0        2 
   4  chr4_34423905     AOna    G    C      0.5      1        2 
   4  chr4_34423905     ASom    G    C        0      0        2 
   4  chr4_34423905     HCab    G    C        0      0        2 
   4  chr4_34423905     HPrz    G    C        0      0        2 
   4  chr4_34423905     ZBoe    G    C        0      0        2 
   4  chr4_34423905     ZGre    G    C        0      0        2 
   4  chr4_34423905     ZHar    G    C        0      0        2 
   4  chr4_34423905   Sample    G    C        0      0        2 
   4  chr4_34437848     AAsi    G    A        0      0        2 
   4  chr4_34437848     AKia    G    A        0      0        2 
   4  chr4_34437848     AOna    G    A        0      0        2 
   4  chr4_34437848     ASom    G    A        0      0        2 
   4  chr4_34437848     HCab    G    A        0      0        2 
   4  chr4_34437848     HPrz    G    A        0      0        2 
   4  chr4_34437848     ZBoe    G    A        1      2        2 
   4  chr4_34437848     ZGre    G    A        1      2        2 
   4  chr4_34437848     ZHar    G    A        1      2        2 
   4  chr4_34437848   Sample    G    A        0      0        2 
   4  chr4_34439599     AAsi    G    T        0      0        2 
   4  chr4_34439599     AKia    G    T        0      0        2 
   4  chr4_34439599     AOna    G    T        0      0        2 
   4  chr4_34439599     ASom    G    T        0      0        2 
   4  chr4_34439599     HCab    G    T      0.5      1        2 
   4  chr4_34439599     HPrz    G    T        0      0        2 
   4  chr4_34439599     ZBoe    G    T        0      0        2 
   4  chr4_34439599     ZGre    G    T        0      0        2 
   4  chr4_34439599     ZHar    G    T        0      0        2 
   4  chr4_34439599   Sample    G    T        0      0        2 
   4  chr4_34450850     AAsi    T    C        0      0        2 
   4  chr4_34450850     AKia    T    C      0.5      1        2 
   4  chr4_34450850     AOna    T    C        1      2        2 
   4  chr4_34450850     ASom    T    C        0      0        2 
   4  chr4_34450850     HCab    T    C        0      0        2 
   4  chr4_34450850     HPrz    T    C        0      0        2 
   4  chr4_34450850     ZBoe    T    C        0      0        2 
   4  chr4_34450850     ZGre    T    C        0      0        2 
   4  chr4_34450850     ZHar    T    C        0      0        2 
   4  chr4_34450850   Sample    T    C        0      0        2 
   4  chr4_34461781     AAsi    C    G        0      0        2 
   4  chr4_34461781     AKia    C    G      0.5      1        2 
   4  chr4_34461781     AOna    C    G        0      0        2 
   4  chr4_34461781     ASom    C    G        0      0        2 
   4  chr4_34461781     HCab    C    G        0      0        2 
   4  chr4_34461781     HPrz    C    G        0      0        2 
   4  chr4_34461781     ZBoe    C    G        0      0        2 
   4  chr4_34461781     ZGre    C    G        0      0        2 
   4  chr4_34461781     ZHar    C    G        0      0        2 
   4  chr4_34461781   Sample    C    G        0      0        2 
   4  chr4_34476214     AAsi    T    C        0      0        2 
   4  chr4_34476214     AKia    T    C        0      0        2 
   4  chr4_34476214     AOna    T    C        0      0        2 
   4  chr4_34476214     ASom    T    C        0      0        2 
   4  chr4_34476214     HCab    T    C        1      2        2 
   4  chr4_34476214     HPrz    T    C        1      2        2 
   4  chr4_34476214     ZBoe    T    C        0      0        2 
   4  chr4_34476214     ZGre    T    C        0      0        2 
   4  chr4_34476214     ZHar    T    C        0      0        2 
   4  chr4_34476214   Sample    T    C        0      0        2 
   4  chr4_34476911     AAsi    A    G        0      0        2 
   4  chr4_34476911     AKia    A    G        0      0        2 
   4  chr4_34476911     AOna    A    G        0      0        2 
   4  chr4_34476911     ASom    A    G        0      0        2 
   4  chr4_34476911     HCab    A    G        0      0        2 
   4  chr4_34476911     HPrz    A    G        0      0        2 
   4  chr4_34476911     ZBoe    A    G        0      0        2 
   4  chr4_34476911     ZGre    A    G        1      2        2 
   4  chr4_34476911     ZHar    A    G        0      0        2 
   4  chr4_34476911   Sample    A    G        0      0        2 
   4  chr4_34483442     AAsi    G    T        0      0        2 
   4  chr4_34483442     AKia    G    T      0.5      1        2 
   4  chr4_34483442     AOna    G    T        0      0        2 
   4  chr4_34483442     ASom    G    T        0      0        2 
   4  chr4_34483442     HCab    G    T        0      0        2 
   4  chr4_34483442     HPrz    G    T        0      0        2 
   4  chr4_34483442     ZBoe    G    T        0      0        2 
   4  chr4_34483442     ZGre    G    T        0      0        2 
   4  chr4_34483442     ZHar    G    T        0      0        2 
   4  chr4_34483442   Sample    G    T        0      0        2 
   4  chr4_34488647     AAsi    G    A        0      0        2 
   4  chr4_34488647     AKia    G    A        1      2        2 
   4  chr4_34488647     AOna    G    A        1      2        2 
   4  chr4_34488647     ASom    G    A        0      0        2 
   4  chr4_34488647     HCab    G    A        0      0        2 
   4  chr4_34488647     HPrz    G    A        0      0        2 
   4  chr4_34488647     ZBoe    G    A        0      0        2 
   4  chr4_34488647     ZGre    G    A        0      0        2 
   4  chr4_34488647     ZHar    G    A        0      0        2 
   4  chr4_34488647   Sample    G    A        0      0        2 
   4  chr4_34494252     AAsi    G    T        0      0        2 
   4  chr4_34494252     AKia    G    T        0      0        2 
   4  chr4_34494252     AOna    G    T      0.5      1        2 
   4  chr4_34494252     ASom    G    T        0      0        2 
   4  chr4_34494252     HCab    G    T        0      0        2 
   4  chr4_34494252     HPrz    G    T        0      0        2 
   4  chr4_34494252     ZBoe    G    T        0      0        2 
   4  chr4_34494252     ZGre    G    T        0      0        2 
   4  chr4_34494252     ZHar    G    T        0      0        2 
   4  chr4_34494252   Sample    G    T        0      0        2 
   4  chr4_34494969     AAsi    T    C        0      0        2 
   4  chr4_34494969     AKia    T    C        0      0        2 
   4  chr4_34494969     AOna    T    C        0      0        2 
   4  chr4_34494969     ASom    T    C        0      0        2 
   4  chr4_34494969     HCab    T    C        0      0        2 
   4  chr4_34494969     HPrz    T    C        0      0        2 
   4  chr4_34494969     ZBoe    T    C        0      0        2 
   4  chr4_34494969     ZGre    T    C        0      0        2 
   4  chr4_34494969     ZHar    T    C        1      2        2 
   4  chr4_34494969   Sample    T    C        0      0        2 
   4  chr4_34498691     AAsi    T    C        0      0        2 
   4  chr4_34498691     AKia    T    C        0      0        2 
   4  chr4_34498691     AOna    T    C        0      0        2 
   4  chr4_34498691     ASom    T    C        0      0        2 
   4  chr4_34498691     HCab    T    C        0      0        2 
   4  chr4_34498691     HPrz    T    C        0      0        2 
   4  chr4_34498691     ZBoe    T    C      0.5      1        2 
   4  chr4_34498691     ZGre    T    C        0      0        2 
   4  chr4_34498691     ZHar    T    C        0      0        2 
   4  chr4_34498691   Sample    T    C        1      2        2 
   4  chr4_34501572     AAsi    G    A        0      0        2 
   4  chr4_34501572     AKia    G    A        0      0        2 
   4  chr4_34501572     AOna    G    A        0      0        2 
   4  chr4_34501572     ASom    G    A        0      0        2 
   4  chr4_34501572     HCab    G    A        1      2        2 
   4  chr4_34501572     HPrz    G    A        1      2        2 
   4  chr4_34501572     ZBoe    G    A        0      0        2 
   4  chr4_34501572     ZGre    G    A        0      0        2 
   4  chr4_34501572     ZHar    G    A        0      0        2 
   4  chr4_34501572   Sample    G    A        0      0        2 
   4  chr4_34502330     AAsi    A    G        0      0        2 
   4  chr4_34502330     AKia    A    G        0      0        2 
   4  chr4_34502330     AOna    A    G        0      0        2 
   4  chr4_34502330     ASom    A    G        0      0        2 
   4  chr4_34502330     HCab    A    G        1      2        2 
   4  chr4_34502330     HPrz    A    G        1      2        2 
   4  chr4_34502330     ZBoe    A    G        0      0        2 
   4  chr4_34502330     ZGre    A    G        0      0        2 
   4  chr4_34502330     ZHar    A    G        0      0        2 
   4  chr4_34502330   Sample    A    G        0      0        2 
   4  chr4_34534457     AAsi    T    G      0.5      1        2 
   4  chr4_34534457     AKia    T    G        0      0        2 
   4  chr4_34534457     AOna    T    G        0      0        2 
   4  chr4_34534457     ASom    T    G        0      0        2 
   4  chr4_34534457     HCab    T    G        0      0        2 
   4  chr4_34534457     HPrz    T    G        0      0        2 
   4  chr4_34534457     ZBoe    T    G        0      0        2 
   4  chr4_34534457     ZGre    T    G        0      0        2 
   4  chr4_34534457     ZHar    T    G        0      0        2 
   4  chr4_34534457   Sample    T    G        0      0        2 
   4  chr4_34540484     AAsi    A    G        0      0        2 
   4  chr4_34540484     AKia    A    G        1      2        2 
   4  chr4_34540484     AOna    A    G        1      2        2 
   4  chr4_34540484     ASom    A    G        0      0        2 
   4  chr4_34540484     HCab    A    G        0      0        2 
   4  chr4_34540484     HPrz    A    G        0      0        2 
   4  chr4_34540484     ZBoe    A    G        0      0        2 
   4  chr4_34540484     ZGre    A    G        0      0        2 
   4  chr4_34540484     ZHar    A    G        0      0        2 
   4  chr4_34540484   Sample    A    G        0      0        2 
   4  chr4_34541508     AAsi    C    T        0      0        2 
   4  chr4_34541508     AKia    C    T        0      0        2 
   4  chr4_34541508     AOna    C    T        0      0        2 
   4  chr4_34541508     ASom    C    T        0      0        2 
   4  chr4_34541508     HCab    C    T        1      2        2 
   4  chr4_34541508     HPrz    C    T        1      2        2 
   4  chr4_34541508     ZBoe    C    T        0      0        2 
   4  chr4_34541508     ZGre    C    T        0      0        2 
   4  chr4_34541508     ZHar    C    T        0      0        2 
   4  chr4_34541508   Sample    C    T        0      0        2 
   4  chr4_34545347     AAsi    A    G        0      0        2 
   4  chr4_34545347     AKia    A    G        1      2        2 
   4  chr4_34545347     AOna    A    G        1      2        2 
   4  chr4_34545347     ASom    A    G        0      0        2 
   4  chr4_34545347     HCab    A    G        0      0        2 
   4  chr4_34545347     HPrz    A    G        0      0        2 
   4  chr4_34545347     ZBoe    A    G        0      0        2 
   4  chr4_34545347     ZGre    A    G        0      0        2 
   4  chr4_34545347     ZHar    A    G        0      0        2 
   4  chr4_34545347   Sample    A    G        0      0        2 
   4  chr4_34555718     AAsi    A    G        0      0        2 
   4  chr4_34555718     AKia    A    G        0      0        2 
   4  chr4_34555718     AOna    A    G        0      0        2 
   4  chr4_34555718     ASom    A    G        1      2        2 
   4  chr4_34555718     HCab    A    G        0      0        2 
   4  chr4_34555718     HPrz    A    G        0      0        2 
   4  chr4_34555718     ZBoe    A    G        0      0        2 
   4  chr4_34555718     ZGre    A    G        0      0        2 
   4  chr4_34555718     ZHar    A    G        0      0        2 
   4  chr4_34555718   Sample    A    G        0      0        2 
   4  chr4_34569031     AAsi    A    C        0      0        2 
   4  chr4_34569031     AKia    A    C        0      0        2 
   4  chr4_34569031     AOna    A    C        0      0        2 
   4  chr4_34569031     ASom    A    C        0      0        2 
   4  chr4_34569031     HCab    A    C        0      0        2 
   4  chr4_34569031     HPrz    A    C      0.5      1        2 
   4  chr4_34569031     ZBoe    A    C        0      0        2 
   4  chr4_34569031     ZGre    A    C        0      0        2 
   4  chr4_34569031     ZHar    A    C        0      0        2 
   4  chr4_34569031   Sample    A    C        0      0        2 
   4  chr4_34581762     AAsi    T    G        0      0        2 
   4  chr4_34581762     AKia    T    G        0      0        2 
   4  chr4_34581762     AOna    T    G        0      0        2 
   4  chr4_34581762     ASom    T    G        0      0        2 
   4  chr4_34581762     HCab    T    G        0      0        2 
   4  chr4_34581762     HPrz    T    G        0      0        2 
   4  chr4_34581762     ZBoe    T    G      0.5      1        2 
   4  chr4_34581762     ZGre    T    G        0      0        2 
   4  chr4_34581762     ZHar    T    G        0      0        2 
   4  chr4_34581762   Sample    T    G        0      0        2 
   4  chr4_34584455     AAsi    C    A        0      0        2 
   4  chr4_34584455     AKia    C    A        0      0        2 
   4  chr4_34584455     AOna    C    A        0      0        2 
   4  chr4_34584455     ASom    C    A        0      0        2 
   4  chr4_34584455     HCab    C    A        0      0        2 
   4  chr4_34584455     HPrz    C    A        0      0        2 
   4  chr4_34584455     ZBoe    C    A        0      0        2 
   4  chr4_34584455     ZGre    C    A        0      0        2 
   4  chr4_34584455     ZHar    C    A      0.5      1        2 
   4  chr4_34584455   Sample    C    A        0      0        2 
   4  chr4_34597585     AAsi    C    G        0      0        2 
   4  chr4_34597585     AKia    C    G        0      0        2 
   4  chr4_34597585     AOna    C    G        0      0        2 
   4  chr4_34597585     ASom    C    G        0      0        2 
   4  chr4_34597585     HCab    C    G        1      2        2 
   4  chr4_34597585     HPrz    C    G        1      2        2 
   4  chr4_34597585     ZBoe    C    G        0      0        2 
   4  chr4_34597585     ZGre    C    G        0      0        2 
   4  chr4_34597585     ZHar    C    G        0      0        2 
   4  chr4_34597585   Sample    C    G        0      0        2 
   4  chr4_34601215     AAsi    T    C        0      0        2 
   4  chr4_34601215     AKia    T    C        0      0        2 
   4  chr4_34601215     AOna    T    C        0      0        2 
   4  chr4_34601215     ASom    T    C        1      2        2 
   4  chr4_34601215     HCab    T    C        0      0        2 
   4  chr4_34601215     HPrz    T    C        0      0        2 
   4  chr4_34601215     ZBoe    T    C        0      0        2 
   4  chr4_34601215     ZGre    T    C        0      0        2 
   4  chr4_34601215     ZHar    T    C        0      0        2 
   4  chr4_34601215   Sample    T    C        0      0        2 
   4  chr4_34602196     AAsi    T    C        0      0        2 
   4  chr4_34602196     AKia    T    C        0      0        2 
   4  chr4_34602196     AOna    T    C        0      0        2 
   4  chr4_34602196     ASom    T    C        0      0        2 
   4  chr4_34602196     HCab    T    C        1      2        2 
   4  chr4_34602196     HPrz    T    C        1      2        2 
   4  chr4_34602196     ZBoe    T    C        0      0        2 
   4  chr4_34602196     ZGre    T    C        0      0        2 
   4  chr4_34602196     ZHar    T    C        0      0        2 
   4  chr4_34602196   Sample    T    C        0      0        2 
   4  chr4_34602402     AAsi    A    G        0      0        2 
   4  chr4_34602402     AKia    A    G        0      0        2 
   4  chr4_34602402     AOna    A    G        0      0        2 
   4  chr4_34602402     ASom    A    G        0      0        2 
   4  chr4_34602402     HCab    A    G        0      0        2 
   4  chr4_34602402     HPrz    A    G        0      0        2 
   4  chr4_34602402     ZBoe    A    G        0      0        2 
   4  chr4_34602402     ZGre    A    G        0      0        2 
   4  chr4_34602402     ZHar    A    G        1      2        2 
   4  chr4_34602402   Sample    A    G        0      0        2 
   4  chr4_34603633     AAsi    C    G        0      0        2 
   4  chr4_34603633     AKia    C    G        0      0        2 
   4  chr4_34603633     AOna    C    G        0      0        2 
   4  chr4_34603633     ASom    C    G        0      0        2 
   4  chr4_34603633     HCab    C    G        1      2        2 
   4  chr4_34603633     HPrz    C    G        0      0        2 
   4  chr4_34603633     ZBoe    C    G        0      0        2 
   4  chr4_34603633     ZGre    C    G        0      0        2 
   4  chr4_34603633     ZHar    C    G        0      0        2 
   4  chr4_34603633   Sample    C    G        0      0        2 
   4  chr4_34618808     AAsi    G    A        0      0        2 
   4  chr4_34618808     AKia    G    A        0      0        2 
   4  chr4_34618808     AOna    G    A        0      0        2 
   4  chr4_34618808     ASom    G    A        0      0        2 
   4  chr4_34618808     HCab    G    A        1      2        2 
   4  chr4_34618808     HPrz    G    A        0      0        2 
   4  chr4_34618808     ZBoe    G    A        0      0        2 
   4  chr4_34618808     ZGre    G    A        0      0        2 
   4  chr4_34618808     ZHar    G    A        0      0        2 
   4  chr4_34618808   Sample    G    A        0      0        2 
   4  chr4_34619405     AAsi    T    C      0.5      1        2 
   4  chr4_34619405     AKia    T    C        0      0        2 
   4  chr4_34619405     AOna    T    C        0      0        2 
   4  chr4_34619405     ASom    T    C        0      0        2 
   4  chr4_34619405     HCab    T    C        0      0        2 
   4  chr4_34619405     HPrz    T    C        0      0        2 
   4  chr4_34619405     ZBoe    T    C        0      0        2 
   4  chr4_34619405     ZGre    T    C        0      0        2 
   4  chr4_34619405     ZHar    T    C        0      0        2 
   4  chr4_34619405   Sample    T    C        1      2        2 
   4  chr4_34631334     AAsi    C    T        0      0        2 
   4  chr4_34631334     AKia    C    T        0      0        2 
   4  chr4_34631334     AOna    C    T        0      0        2 
   4  chr4_34631334     ASom    C    T        0      0        2 
   4  chr4_34631334     HCab    C    T        0      0        2 
   4  chr4_34631334     HPrz    C    T        0      0        2 
   4  chr4_34631334     ZBoe    C    T        0      0        2 
   4  chr4_34631334     ZGre    C    T        0      0        2 
   4  chr4_34631334     ZHar    C    T        1      2        2 
   4  chr4_34631334   Sample    C    T        0      0        2 
   4  chr4_34645029     AAsi    A    G        0      0        2 
   4  chr4_34645029     AKia    A    G        0      0        2 
   4  chr4_34645029     AOna    A    G        0      0        2 
   4  chr4_34645029     ASom    A    G        0      0        2 
   4  chr4_34645029     HCab    A    G        0      0        2 
   4  chr4_34645029     HPrz    A    G        0      0        2 
   4  chr4_34645029     ZBoe    A    G        0      0        2 
   4  chr4_34645029     ZGre    A    G        0      0        2 
   4  chr4_34645029     ZHar    A    G      0.5      1        2 
   4  chr4_34645029   Sample    A    G        0      0        2 
   4  chr4_34652296     AAsi    C    A        0      0        2 
   4  chr4_34652296     AKia    C    A        1      2        2 
   4  chr4_34652296     AOna    C    A        1      2        2 
   4  chr4_34652296     ASom    C    A        0      0        2 
   4  chr4_34652296     HCab    C    A        0      0        2 
   4  chr4_34652296     HPrz    C    A        0      0        2 
   4  chr4_34652296     ZBoe    C    A        0      0        2 
   4  chr4_34652296     ZGre    C    A        0      0        2 
   4  chr4_34652296     ZHar    C    A        0      0        2 
   4  chr4_34652296   Sample    C    A        0      0        2 
   4  chr4_34660117     AAsi    T    C        1      2        2 
   4  chr4_34660117     AKia    T    C        0      0        2 
   4  chr4_34660117     AOna    T    C        0      0        2 
   4  chr4_34660117     ASom    T    C        1      2        2 
   4  chr4_34660117     HCab    T    C        0      0        2 
   4  chr4_34660117     HPrz    T    C        0      0        2 
   4  chr4_34660117     ZBoe    T    C        0      0        2 
   4  chr4_34660117     ZGre    T    C        0      0        2 
   4  chr4_34660117     ZHar    T    C        0      0        2 
   4  chr4_34660117   Sample    T    C        1      2        2 
   4  chr4_34662856     AAsi    A    C        0      0        2 
   4  chr4_34662856     AKia    A    C        0      0        2 
   4  chr4_34662856     AOna    A    C        0      0        2 
   4  chr4_34662856     ASom    A    C        0      0        2 
   4  chr4_34662856     HCab    A    C        0      0        2 
   4  chr4_34662856     HPrz    A    C        0      0        2 
   4  chr4_34662856     ZBoe    A    C        0      0        2 
   4  chr4_34662856     ZGre    A    C        0      0        2 
   4  chr4_34662856     ZHar    A    C        1      2        2 
   4  chr4_34662856   Sample    A    C        0      0        2 
   4  chr4_34664389     AAsi    C    T        0      0        2 
   4  chr4_34664389     AKia    C    T        0      0        2 
   4  chr4_34664389     AOna    C    T        0      0        2 
   4  chr4_34664389     ASom    C    T        0      0        2 
   4  chr4_34664389     HCab    C    T        0      0        2 
   4  chr4_34664389     HPrz    C    T        0      0        2 
   4  chr4_34664389     ZBoe    C    T        0      0        2 
   4  chr4_34664389     ZGre    C    T        0      0        2 
   4  chr4_34664389     ZHar    C    T        1      2        2 
   4  chr4_34664389   Sample    C    T        0      0        2 
   4  chr4_34672617     AAsi    T    C        0      0        2 
   4  chr4_34672617     AKia    T    C        0      0        2 
   4  chr4_34672617     AOna    T    C        0      0        2 
   4  chr4_34672617     ASom    T    C        0      0        2 
   4  chr4_34672617     HCab    T    C        0      0        2 
   4  chr4_34672617     HPrz    T    C        0      0        2 
   4  chr4_34672617     ZBoe    T    C        0      0        2 
   4  chr4_34672617     ZGre    T    C        0      0        2 
   4  chr4_34672617     ZHar    T    C        1      2        2 
   4  chr4_34672617   Sample    T    C        0      0        2 
   4  chr4_34673388     AAsi    T    C        1      2        2 
   4  chr4_34673388     AKia    T    C      0.5      1        2 
   4  chr4_34673388     AOna    T    C        1      2        2 
   4  chr4_34673388     ASom    T    C        1      2        2 
   4  chr4_34673388     HCab    T    C        0      0        2 
   4  chr4_34673388     HPrz    T    C        0      0        2 
   4  chr4_34673388     ZBoe    T    C        0      0        2 
   4  chr4_34673388     ZGre    T    C        0      0        2 
   4  chr4_34673388     ZHar    T    C        0      0        2 
   4  chr4_34673388   Sample    T    C        1      2        2 
   4  chr4_34677682     AAsi    G    T        0      0        2 
   4  chr4_34677682     AKia    G    T        0      0        2 
   4  chr4_34677682     AOna    G    T        0      0        2 
   4  chr4_34677682     ASom    G    T        0      0        2 
   4  chr4_34677682     HCab    G    T        0      0        2 
   4  chr4_34677682     HPrz    G    T        0      0        2 
   4  chr4_34677682     ZBoe    G    T      0.5      1        2 
   4  chr4_34677682     ZGre    G    T        0      0        2 
   4  chr4_34677682     ZHar    G    T        0      0        2 
   4  chr4_34677682   Sample    G    T        0      0        2 
   4  chr4_34681774     AAsi    A    G        0      0        2 
   4  chr4_34681774     AKia    A    G      0.5      1        2 
   4  chr4_34681774     AOna    A    G        0      0        2 
   4  chr4_34681774     ASom    A    G        0      0        2 
   4  chr4_34681774     HCab    A    G        0      0        2 
   4  chr4_34681774     HPrz    A    G        0      0        2 
   4  chr4_34681774     ZBoe    A    G        0      0        2 
   4  chr4_34681774     ZGre    A    G        0      0        2 
   4  chr4_34681774     ZHar    A    G        0      0        2 
   4  chr4_34681774   Sample    A    G        0      0        2 
   4  chr4_34688019     AAsi    C    G        0      0        2 
   4  chr4_34688019     AKia    C    G        0      0        2 
   4  chr4_34688019     AOna    C    G        0      0        2 
   4  chr4_34688019     ASom    C    G        1      2        2 
   4  chr4_34688019     HCab    C    G        0      0        2 
   4  chr4_34688019     HPrz    C    G        0      0        2 
   4  chr4_34688019     ZBoe    C    G        0      0        2 
   4  chr4_34688019     ZGre    C    G        0      0        2 
   4  chr4_34688019     ZHar    C    G        0      0        2 
   4  chr4_34688019   Sample    C    G        0      0        2 
   4  chr4_34690173     AAsi    G    A        0      0        2 
   4  chr4_34690173     AKia    G    A        0      0        2 
   4  chr4_34690173     AOna    G    A        0      0        2 
   4  chr4_34690173     ASom    G    A        0      0        2 
   4  chr4_34690173     HCab    G    A        1      2        2 
   4  chr4_34690173     HPrz    G    A        1      2        2 
   4  chr4_34690173     ZBoe    G    A        0      0        2 
   4  chr4_34690173     ZGre    G    A        0      0        2 
   4  chr4_34690173     ZHar    G    A        0      0        2 
   4  chr4_34690173   Sample    G    A        0      0        2 
   4  chr4_34696780     AAsi    G    A        0      0        2 
   4  chr4_34696780     AKia    G    A      0.5      1        2 
   4  chr4_34696780     AOna    G    A        1      2        2 
   4  chr4_34696780     ASom    G    A        0      0        2 
   4  chr4_34696780     HCab    G    A        0      0        2 
   4  chr4_34696780     HPrz    G    A        0      0        2 
   4  chr4_34696780     ZBoe    G    A        0      0        2 
   4  chr4_34696780     ZGre    G    A        0      0        2 
   4  chr4_34696780     ZHar    G    A        0      0        2 
   4  chr4_34696780   Sample    G    A        0      0        2 
   4  chr4_34697730     AAsi    T    C        0      0        2 
   4  chr4_34697730     AKia    T    C        0      0        2 
   4  chr4_34697730     AOna    T    C        0      0        2 
   4  chr4_34697730     ASom    T    C        1      2        2 
   4  chr4_34697730     HCab    T    C        1      2        2 
   4  chr4_34697730     HPrz    T    C        1      2        2 
   4  chr4_34697730     ZBoe    T    C        0      0        2 
   4  chr4_34697730     ZGre    T    C        0      0        2 
   4  chr4_34697730     ZHar    T    C        0      0        2 
   4  chr4_34697730   Sample    T    C        0      0        2 
   4  chr4_34713753     AAsi    G    A        0      0        2 
   4  chr4_34713753     AKia    G    A        0      0        2 
   4  chr4_34713753     AOna    G    A        0      0        2 
   4  chr4_34713753     ASom    G    A        0      0        2 
   4  chr4_34713753     HCab    G    A        0      0        2 
   4  chr4_34713753     HPrz    G    A        0      0        2 
   4  chr4_34713753     ZBoe    G    A        0      0        2 
   4  chr4_34713753     ZGre    G    A        1      2        2 
   4  chr4_34713753     ZHar    G    A        0      0        2 
   4  chr4_34713753   Sample    G    A        0      0        2 
   4  chr4_34715951     AAsi    T    A        0      0        2 
   4  chr4_34715951     AKia    T    A        0      0        2 
   4  chr4_34715951     AOna    T    A        0      0        2 
   4  chr4_34715951     ASom    T    A        0      0        2 
   4  chr4_34715951     HCab    T    A        0      0        2 
   4  chr4_34715951     HPrz    T    A        0      0        2 
   4  chr4_34715951     ZBoe    T    A        0      0        2 
   4  chr4_34715951     ZGre    T    A      0.5      1        2 
   4  chr4_34715951     ZHar    T    A        0      0        2 
   4  chr4_34715951   Sample    T    A        0      0        2 
   4  chr4_34718812     AAsi    C    G        0      0        2 
   4  chr4_34718812     AKia    C    G        0      0        2 
   4  chr4_34718812     AOna    C    G        0      0        2 
   4  chr4_34718812     ASom    C    G        0      0        2 
   4  chr4_34718812     HCab    C    G        1      2        2 
   4  chr4_34718812     HPrz    C    G        1      2        2 
   4  chr4_34718812     ZBoe    C    G        0      0        2 
   4  chr4_34718812     ZGre    C    G        0      0        2 
   4  chr4_34718812     ZHar    C    G        0      0        2 
   4  chr4_34718812   Sample    C    G        0      0        2 
   4  chr4_34732382     AAsi    G    A        0      0        2 
   4  chr4_34732382     AKia    G    A        0      0        2 
   4  chr4_34732382     AOna    G    A        0      0        2 
   4  chr4_34732382     ASom    G    A        0      0        2 
   4  chr4_34732382     HCab    G    A        1      2        2 
   4  chr4_34732382     HPrz    G    A        1      2        2 
   4  chr4_34732382     ZBoe    G    A        0      0        2 
   4  chr4_34732382     ZGre    G    A        0      0        2 
   4  chr4_34732382     ZHar    G    A        0      0        2 
   4  chr4_34732382   Sample    G    A        0      0        2 
   4  chr4_34732869     AAsi    C    T        0      0        2 
   4  chr4_34732869     AKia    C    T        0      0        2 
   4  chr4_34732869     AOna    C    T        0      0        2 
   4  chr4_34732869     ASom    C    T        0      0        2 
   4  chr4_34732869     HCab    C    T        1      2        2 
   4  chr4_34732869     HPrz    C    T        0      0        2 
   4  chr4_34732869     ZBoe    C    T        0      0        2 
   4  chr4_34732869     ZGre    C    T        0      0        2 
   4  chr4_34732869     ZHar    C    T        0      0        2 
   4  chr4_34732869   Sample    C    T        0      0        2 
   4  chr4_34734231     AAsi    G    A        0      0        2 
   4  chr4_34734231     AKia    G    A        0      0        2 
   4  chr4_34734231     AOna    G    A        0      0        2 
   4  chr4_34734231     ASom    G    A        0      0        2 
   4  chr4_34734231     HCab    G    A        0      0        2 
   4  chr4_34734231     HPrz    G    A        0      0        2 
   4  chr4_34734231     ZBoe    G    A      0.5      1        2 
   4  chr4_34734231     ZGre    G    A        0      0        2 
   4  chr4_34734231     ZHar    G    A        0      0        2 
   4  chr4_34734231   Sample    G    A        0      0        2 
   4  chr4_34734478     AAsi    A    G        0      0        2 
   4  chr4_34734478     AKia    A    G        0      0        2 
   4  chr4_34734478     AOna    A    G        0      0        2 
   4  chr4_34734478     ASom    A    G        0      0        2 
   4  chr4_34734478     HCab    A    G        1      2        2 
   4  chr4_34734478     HPrz    A    G        1      2        2 
   4  chr4_34734478     ZBoe    A    G        0      0        2 
   4  chr4_34734478     ZGre    A    G        0      0        2 
   4  chr4_34734478     ZHar    A    G        0      0        2 
   4  chr4_34734478   Sample    A    G        0      0        2 
   4  chr4_34740309     AAsi    A    G        0      0        2 
   4  chr4_34740309     AKia    A    G        0      0        2 
   4  chr4_34740309     AOna    A    G        0      0        2 
   4  chr4_34740309     ASom    A    G        0      0        2 
   4  chr4_34740309     HCab    A    G        1      2        2 
   4  chr4_34740309     HPrz    A    G        1      2        2 
   4  chr4_34740309     ZBoe    A    G        0      0        2 
   4  chr4_34740309     ZGre    A    G        0      0        2 
   4  chr4_34740309     ZHar    A    G        0      0        2 
   4  chr4_34740309   Sample    A    G        0      0        2 
   4  chr4_34740588     AAsi    G    A        0      0        2 
   4  chr4_34740588     AKia    G    A        0      0        2 
   4  chr4_34740588     AOna    G    A        0      0        2 
   4  chr4_34740588     ASom    G    A        0      0        2 
   4  chr4_34740588     HCab    G    A        1      2        2 
   4  chr4_34740588     HPrz    G    A        1      2        2 
   4  chr4_34740588     ZBoe    G    A        0      0        2 
   4  chr4_34740588     ZGre    G    A        0      0        2 
   4  chr4_34740588     ZHar    G    A        0      0        2 
   4  chr4_34740588   Sample    G    A        0      0        2 
   4  chr4_34754883     AAsi    G    A        0      0        2 
   4  chr4_34754883     AKia    G    A        0      0        2 
   4  chr4_34754883     AOna    G    A        0      0        2 
   4  chr4_34754883     ASom    G    A        0      0        2 
   4  chr4_34754883     HCab    G    A        0      0        2 
   4  chr4_34754883     HPrz    G    A        0      0        2 
   4  chr4_34754883     ZBoe    G    A        0      0        2 
   4  chr4_34754883     ZGre    G    A        0      0        2 
   4  chr4_34754883     ZHar    G    A      0.5      1        2 
   4  chr4_34754883   Sample    G    A        0      0        2 
   4  chr4_34759869     AAsi    G    A        0      0        2 
   4  chr4_34759869     AKia    G    A        0      0        2 
   4  chr4_34759869     AOna    G    A        0      0        2 
   4  chr4_34759869     ASom    G    A        0      0        2 
   4  chr4_34759869     HCab    G    A        0      0        2 
   4  chr4_34759869     HPrz    G    A        0      0        2 
   4  chr4_34759869     ZBoe    G    A        0      0        2 
   4  chr4_34759869     ZGre    G    A        0      0        2 
   4  chr4_34759869     ZHar    G    A        1      2        2 
   4  chr4_34759869   Sample    G    A        0      0        2 
   4  chr4_34763801     AAsi    A    G        0      0        2 
   4  chr4_34763801     AKia    A    G        0      0        2 
   4  chr4_34763801     AOna    A    G        0      0        2 
   4  chr4_34763801     ASom    A    G        0      0        2 
   4  chr4_34763801     HCab    A    G        1      2        2 
   4  chr4_34763801     HPrz    A    G        1      2        2 
   4  chr4_34763801     ZBoe    A    G        0      0        2 
   4  chr4_34763801     ZGre    A    G        0      0        2 
   4  chr4_34763801     ZHar    A    G        0      0        2 
   4  chr4_34763801   Sample    A    G        0      0        2 
   4  chr4_34769864     AAsi    A    G        0      0        2 
   4  chr4_34769864     AKia    A    G        0      0        2 
   4  chr4_34769864     AOna    A    G        0      0        2 
```
