## Supplementary File 7. Zonkey (Schubert et al. 2017) report for donkey specimen Ancient7. for "No genetic evidence yet for hinnies at Mazongshan (400-160 BCE), northwestern China": incl_ts.frq.strat (part 62 of 296)

```
   4  chr4_34769864     ASom    A    G        0      0        2 
   4  chr4_34769864     HCab    A    G        1      2        2 
   4  chr4_34769864     HPrz    A    G        1      2        2 
   4  chr4_34769864     ZBoe    A    G        0      0        2 
   4  chr4_34769864     ZGre    A    G        0      0        2 
   4  chr4_34769864     ZHar    A    G        0      0        2 
   4  chr4_34769864   Sample    A    G        0      0        2 
   4  chr4_34774371     AAsi    G    A        0      0        2 
   4  chr4_34774371     AKia    G    A        0      0        2 
   4  chr4_34774371     AOna    G    A        0      0        2 
   4  chr4_34774371     ASom    G    A        0      0        2 
   4  chr4_34774371     HCab    G    A        0      0        2 
   4  chr4_34774371     HPrz    G    A        0      0        2 
   4  chr4_34774371     ZBoe    G    A        1      2        2 
   4  chr4_34774371     ZGre    G    A        1      2        2 
   4  chr4_34774371     ZHar    G    A        0      0        2 
   4  chr4_34774371   Sample    G    A        0      0        2 
   4  chr4_34775001     AAsi    T    C        0      0        2 
   4  chr4_34775001     AKia    T    C        0      0        2 
   4  chr4_34775001     AOna    T    C        0      0        2 
   4  chr4_34775001     ASom    T    C        0      0        2 
   4  chr4_34775001     HCab    T    C        0      0        2 
   4  chr4_34775001     HPrz    T    C        0      0        2 
   4  chr4_34775001     ZBoe    T    C        1      2        2 
   4  chr4_34775001     ZGre    T    C        0      0        2 
   4  chr4_34775001     ZHar    T    C        0      0        2 
   4  chr4_34775001   Sample    T    C        0      0        2 
   4  chr4_34776075     AAsi    A    C        0      0        2 
   4  chr4_34776075     AKia    A    C        0      0        2 
   4  chr4_34776075     AOna    A    C        0      0        2 
   4  chr4_34776075     ASom    A    C        0      0        2 
   4  chr4_34776075     HCab    A    C        0      0        2 
   4  chr4_34776075     HPrz    A    C        0      0        2 
   4  chr4_34776075     ZBoe    A    C        0      0        2 
   4  chr4_34776075     ZGre    A    C        1      2        2 
   4  chr4_34776075     ZHar    A    C        0      0        2 
   4  chr4_34776075   Sample    A    C        0      0        2 
   4  chr4_34779333     AAsi    T    G        0      0        2 
   4  chr4_34779333     AKia    T    G        0      0        2 
   4  chr4_34779333     AOna    T    G        0      0        2 
   4  chr4_34779333     ASom    T    G        0      0        2 
   4  chr4_34779333     HCab    T    G        0      0        2 
   4  chr4_34779333     HPrz    T    G        0      0        2 
   4  chr4_34779333     ZBoe    T    G        0      0        2 
   4  chr4_34779333     ZGre    T    G        0      0        2 
   4  chr4_34779333     ZHar    T    G        1      2        2 
   4  chr4_34779333   Sample    T    G        0      0        2 
   4  chr4_34787656     AAsi    A    C        0      0        2 
   4  chr4_34787656     AKia    A    C        0      0        2 
   4  chr4_34787656     AOna    A    C        0      0        2 
   4  chr4_34787656     ASom    A    C        0      0        2 
   4  chr4_34787656     HCab    A    C        0      0        2 
   4  chr4_34787656     HPrz    A    C        0      0        2 
   4  chr4_34787656     ZBoe    A    C        1      2        2 
   4  chr4_34787656     ZGre    A    C        0      0        2 
   4  chr4_34787656     ZHar    A    C        0      0        2 
   4  chr4_34787656   Sample    A    C        0      0        2 
   4  chr4_34795724     AAsi    T    C        0      0        2 
   4  chr4_34795724     AKia    T    C        0      0        2 
   4  chr4_34795724     AOna    T    C        0      0        2 
   4  chr4_34795724     ASom    T    C        0      0        2 
   4  chr4_34795724     HCab    T    C        0      0        2 
   4  chr4_34795724     HPrz    T    C        0      0        2 
   4  chr4_34795724     ZBoe    T    C      0.5      1        2 
   4  chr4_34795724     ZGre    T    C        0      0        2 
   4  chr4_34795724     ZHar    T    C        0      0        2 
   4  chr4_34795724   Sample    T    C        0      0        2 
   4  chr4_34797985     AAsi    G    A        0      0        2 
   4  chr4_34797985     AKia    G    A        0      0        2 
   4  chr4_34797985     AOna    G    A      0.5      1        2 
   4  chr4_34797985     ASom    G    A        0      0        2 
   4  chr4_34797985     HCab    G    A        0      0        2 
   4  chr4_34797985     HPrz    G    A        0      0        2 
   4  chr4_34797985     ZBoe    G    A        0      0        2 
   4  chr4_34797985     ZGre    G    A        0      0        2 
   4  chr4_34797985     ZHar    G    A        0      0        2 
   4  chr4_34797985   Sample    G    A        0      0        2 
   4  chr4_34802611     AAsi    A    G        0      0        2 
   4  chr4_34802611     AKia    A    G        0      0        2 
   4  chr4_34802611     AOna    A    G        0      0        2 
   4  chr4_34802611     ASom    A    G        0      0        2 
   4  chr4_34802611     HCab    A    G        1      2        2 
   4  chr4_34802611     HPrz    A    G        1      2        2 
   4  chr4_34802611     ZBoe    A    G        0      0        2 
   4  chr4_34802611     ZGre    A    G        0      0        2 
   4  chr4_34802611     ZHar    A    G        0      0        2 
   4  chr4_34802611   Sample    A    G        0      0        2 
   4  chr4_34803012     AAsi    A    G        0      0        2 
   4  chr4_34803012     AKia    A    G        0      0        2 
   4  chr4_34803012     AOna    A    G        0      0        2 
   4  chr4_34803012     ASom    A    G        0      0        2 
   4  chr4_34803012     HCab    A    G        0      0        2 
   4  chr4_34803012     HPrz    A    G        0      0        2 
   4  chr4_34803012     ZBoe    A    G        0      0        2 
   4  chr4_34803012     ZGre    A    G      0.5      1        2 
   4  chr4_34803012     ZHar    A    G        0      0        2 
   4  chr4_34803012   Sample    A    G        0      0        2 
   4  chr4_34809202     AAsi    C    T        0      0        2 
   4  chr4_34809202     AKia    C    T        0      0        2 
   4  chr4_34809202     AOna    C    T        0      0        2 
   4  chr4_34809202     ASom    C    T        0      0        2 
   4  chr4_34809202     HCab    C    T        1      2        2 
   4  chr4_34809202     HPrz    C    T        1      2        2 
   4  chr4_34809202     ZBoe    C    T        0      0        2 
   4  chr4_34809202     ZGre    C    T        0      0        2 
   4  chr4_34809202     ZHar    C    T        0      0        2 
   4  chr4_34809202   Sample    C    T        0      0        2 
   4  chr4_34817608     AAsi    T    A      0.5      1        2 
   4  chr4_34817608     AKia    T    A        0      0        2 
   4  chr4_34817608     AOna    T    A        0      0        2 
   4  chr4_34817608     ASom    T    A        0      0        2 
   4  chr4_34817608     HCab    T    A        0      0        2 
   4  chr4_34817608     HPrz    T    A        0      0        2 
   4  chr4_34817608     ZBoe    T    A        0      0        2 
   4  chr4_34817608     ZGre    T    A        0      0        2 
   4  chr4_34817608     ZHar    T    A        0      0        2 
   4  chr4_34817608   Sample    T    A        0      0        2 
   4  chr4_34824596     AAsi    T    C        0      0        2 
   4  chr4_34824596     AKia    T    C      0.5      1        2 
   4  chr4_34824596     AOna    T    C        0      0        2 
   4  chr4_34824596     ASom    T    C        0      0        2 
   4  chr4_34824596     HCab    T    C        0      0        2 
   4  chr4_34824596     HPrz    T    C        0      0        2 
   4  chr4_34824596     ZBoe    T    C        0      0        2 
   4  chr4_34824596     ZGre    T    C        0      0        2 
   4  chr4_34824596     ZHar    T    C        0      0        2 
   4  chr4_34824596   Sample    T    C        0      0        2 
   4  chr4_34826719     AAsi    T    C        0      0        2 
   4  chr4_34826719     AKia    T    C        0      0        2 
   4  chr4_34826719     AOna    T    C        0      0        2 
   4  chr4_34826719     ASom    T    C        0      0        2 
   4  chr4_34826719     HCab    T    C        0      0        2 
   4  chr4_34826719     HPrz    T    C        0      0        2 
   4  chr4_34826719     ZBoe    T    C      0.5      1        2 
   4  chr4_34826719     ZGre    T    C        0      0        2 
   4  chr4_34826719     ZHar    T    C        0      0        2 
   4  chr4_34826719   Sample    T    C        0      0        2 
   4  chr4_34834190     AAsi    C    T        0      0        2 
   4  chr4_34834190     AKia    C    T        0      0        2 
   4  chr4_34834190     AOna    C    T        0      0        2 
   4  chr4_34834190     ASom    C    T        0      0        2 
   4  chr4_34834190     HCab    C    T        0      0        2 
   4  chr4_34834190     HPrz    C    T        0      0        2 
   4  chr4_34834190     ZBoe    C    T        1      2        2 
   4  chr4_34834190     ZGre    C    T        1      2        2 
   4  chr4_34834190     ZHar    C    T        1      2        2 
   4  chr4_34834190   Sample    C    T        0      0        2 
   4  chr4_34835893     AAsi    A    G        0      0        2 
   4  chr4_34835893     AKia    A    G        0      0        2 
   4  chr4_34835893     AOna    A    G        0      0        2 
   4  chr4_34835893     ASom    A    G        0      0        2 
   4  chr4_34835893     HCab    A    G        0      0        2 
   4  chr4_34835893     HPrz    A    G        0      0        2 
   4  chr4_34835893     ZBoe    A    G        0      0        2 
   4  chr4_34835893     ZGre    A    G        0      0        2 
   4  chr4_34835893     ZHar    A    G      0.5      1        2 
   4  chr4_34835893   Sample    A    G        0      0        2 
   4  chr4_34851348     AAsi    T    C      0.5      1        2 
   4  chr4_34851348     AKia    T    C        0      0        2 
   4  chr4_34851348     AOna    T    C        0      0        2 
   4  chr4_34851348     ASom    T    C        0      0        2 
   4  chr4_34851348     HCab    T    C        0      0        2 
   4  chr4_34851348     HPrz    T    C        0      0        2 
   4  chr4_34851348     ZBoe    T    C        0      0        2 
   4  chr4_34851348     ZGre    T    C        0      0        2 
   4  chr4_34851348     ZHar    T    C        0      0        2 
   4  chr4_34851348   Sample    T    C        0      0        2 
   4  chr4_34853230     AAsi    C    T      0.5      1        2 
   4  chr4_34853230     AKia    C    T        0      0        2 
   4  chr4_34853230     AOna    C    T        0      0        2 
   4  chr4_34853230     ASom    C    T        0      0        2 
   4  chr4_34853230     HCab    C    T        0      0        2 
   4  chr4_34853230     HPrz    C    T        0      0        2 
   4  chr4_34853230     ZBoe    C    T        0      0        2 
   4  chr4_34853230     ZGre    C    T        0      0        2 
   4  chr4_34853230     ZHar    C    T        0      0        2 
   4  chr4_34853230   Sample    C    T        0      0        2 
   4  chr4_34855467     AAsi    G    A        0      0        2 
   4  chr4_34855467     AKia    G    A        0      0        2 
   4  chr4_34855467     AOna    G    A        0      0        2 
   4  chr4_34855467     ASom    G    A        0      0        2 
   4  chr4_34855467     HCab    G    A        0      0        2 
   4  chr4_34855467     HPrz    G    A        0      0        2 
   4  chr4_34855467     ZBoe    G    A        0      0        2 
   4  chr4_34855467     ZGre    G    A        0      0        2 
   4  chr4_34855467     ZHar    G    A        1      2        2 
   4  chr4_34855467   Sample    G    A        0      0        2 
   4  chr4_34872361     AAsi    G    A        0      0        2 
   4  chr4_34872361     AKia    G    A        0      0        2 
   4  chr4_34872361     AOna    G    A        0      0        2 
   4  chr4_34872361     ASom    G    A        0      0        2 
   4  chr4_34872361     HCab    G    A        0      0        2 
   4  chr4_34872361     HPrz    G    A        0      0        2 
   4  chr4_34872361     ZBoe    G    A        0      0        2 
   4  chr4_34872361     ZGre    G    A        0      0        2 
   4  chr4_34872361     ZHar    G    A        1      2        2 
   4  chr4_34872361   Sample    G    A        0      0        2 
   4  chr4_34886709     AAsi    T    G        0      0        2 
   4  chr4_34886709     AKia    T    G        0      0        2 
   4  chr4_34886709     AOna    T    G        0      0        2 
   4  chr4_34886709     ASom    T    G        0      0        2 
   4  chr4_34886709     HCab    T    G        0      0        2 
   4  chr4_34886709     HPrz    T    G        0      0        2 
   4  chr4_34886709     ZBoe    T    G        1      2        2 
   4  chr4_34886709     ZGre    T    G        0      0        2 
   4  chr4_34886709     ZHar    T    G        1      2        2 
   4  chr4_34886709   Sample    T    G        0      0        2 
   4  chr4_34900640     AAsi    C    G        0      0        2 
   4  chr4_34900640     AKia    C    G        0      0        2 
   4  chr4_34900640     AOna    C    G        0      0        2 
   4  chr4_34900640     ASom    C    G        0      0        2 
   4  chr4_34900640     HCab    C    G        1      2        2 
   4  chr4_34900640     HPrz    C    G        1      2        2 
   4  chr4_34900640     ZBoe    C    G        0      0        2 
   4  chr4_34900640     ZGre    C    G        0      0        2 
   4  chr4_34900640     ZHar    C    G        0      0        2 
   4  chr4_34900640   Sample    C    G        0      0        2 
   4  chr4_34903937     AAsi    A    G        0      0        2 
   4  chr4_34903937     AKia    A    G        1      2        2 
   4  chr4_34903937     AOna    A    G        1      2        2 
   4  chr4_34903937     ASom    A    G        0      0        2 
   4  chr4_34903937     HCab    A    G        0      0        2 
   4  chr4_34903937     HPrz    A    G        0      0        2 
   4  chr4_34903937     ZBoe    A    G        0      0        2 
   4  chr4_34903937     ZGre    A    G        0      0        2 
   4  chr4_34903937     ZHar    A    G        1      2        2 
   4  chr4_34903937   Sample    A    G        0      0        2 
   4  chr4_34904863     AAsi    G    A        1      2        2 
   4  chr4_34904863     AKia    G    A        1      2        2 
   4  chr4_34904863     AOna    G    A      0.5      1        2 
   4  chr4_34904863     ASom    G    A        1      2        2 
   4  chr4_34904863     HCab    G    A        0      0        2 
   4  chr4_34904863     HPrz    G    A        0      0        2 
   4  chr4_34904863     ZBoe    G    A        0      0        2 
   4  chr4_34904863     ZGre    G    A        0      0        2 
   4  chr4_34904863     ZHar    G    A        0      0        2 
   4  chr4_34904863   Sample    G    A        1      2        2 
   4  chr4_34910816     AAsi    C    T        1      2        2 
   4  chr4_34910816     AKia    C    T        0      0        2 
   4  chr4_34910816     AOna    C    T        0      0        2 
   4  chr4_34910816     ASom    C    T        0      0        2 
   4  chr4_34910816     HCab    C    T        0      0        2 
   4  chr4_34910816     HPrz    C    T        0      0        2 
   4  chr4_34910816     ZBoe    C    T        0      0        2 
   4  chr4_34910816     ZGre    C    T        0      0        2 
   4  chr4_34910816     ZHar    C    T        0      0        2 
   4  chr4_34910816   Sample    C    T        1      2        2 
   4  chr4_34921520     AAsi    G    T        0      0        2 
   4  chr4_34921520     AKia    G    T        0      0        2 
   4  chr4_34921520     AOna    G    T      0.5      1        2 
   4  chr4_34921520     ASom    G    T        0      0        2 
   4  chr4_34921520     HCab    G    T        0      0        2 
   4  chr4_34921520     HPrz    G    T        0      0        2 
   4  chr4_34921520     ZBoe    G    T        0      0        2 
   4  chr4_34921520     ZGre    G    T        0      0        2 
   4  chr4_34921520     ZHar    G    T        0      0        2 
   4  chr4_34921520   Sample    G    T        0      0        2 
   4  chr4_34926112     AAsi    G    A        0      0        2 
   4  chr4_34926112     AKia    G    A      0.5      1        2 
   4  chr4_34926112     AOna    G    A        0      0        2 
   4  chr4_34926112     ASom    G    A        0      0        2 
   4  chr4_34926112     HCab    G    A        0      0        2 
   4  chr4_34926112     HPrz    G    A        0      0        2 
   4  chr4_34926112     ZBoe    G    A        0      0        2 
   4  chr4_34926112     ZGre    G    A        0      0        2 
   4  chr4_34926112     ZHar    G    A        0      0        2 
   4  chr4_34926112   Sample    G    A        0      0        2 
   4  chr4_34936599     AAsi    C    G        0      0        2 
   4  chr4_34936599     AKia    C    G        0      0        2 
   4  chr4_34936599     AOna    C    G      0.5      1        2 
   4  chr4_34936599     ASom    C    G        0      0        2 
   4  chr4_34936599     HCab    C    G        0      0        2 
   4  chr4_34936599     HPrz    C    G        0      0        2 
   4  chr4_34936599     ZBoe    C    G        0      0        2 
   4  chr4_34936599     ZGre    C    G        0      0        2 
   4  chr4_34936599     ZHar    C    G        0      0        2 
   4  chr4_34936599   Sample    C    G        0      0        2 
   4  chr4_34939597     AAsi    T    A        0      0        2 
   4  chr4_34939597     AKia    T    A        0      0        2 
   4  chr4_34939597     AOna    T    A        0      0        2 
   4  chr4_34939597     ASom    T    A        0      0        2 
   4  chr4_34939597     HCab    T    A        0      0        2 
   4  chr4_34939597     HPrz    T    A        0      0        2 
   4  chr4_34939597     ZBoe    T    A        0      0        2 
   4  chr4_34939597     ZGre    T    A        1      2        2 
   4  chr4_34939597     ZHar    T    A        0      0        2 
   4  chr4_34939597   Sample    T    A        0      0        2 
   4  chr4_34941322     AAsi    G    A        0      0        2 
   4  chr4_34941322     AKia    G    A        0      0        2 
   4  chr4_34941322     AOna    G    A        0      0        2 
   4  chr4_34941322     ASom    G    A        0      0        2 
   4  chr4_34941322     HCab    G    A        1      2        2 
   4  chr4_34941322     HPrz    G    A        1      2        2 
   4  chr4_34941322     ZBoe    G    A        0      0        2 
   4  chr4_34941322     ZGre    G    A        0      0        2 
   4  chr4_34941322     ZHar    G    A        0      0        2 
   4  chr4_34941322   Sample    G    A        0      0        2 
   4  chr4_34943147     AAsi    A    G        0      0        2 
   4  chr4_34943147     AKia    A    G        0      0        2 
   4  chr4_34943147     AOna    A    G        0      0        2 
   4  chr4_34943147     ASom    A    G        0      0        2 
   4  chr4_34943147     HCab    A    G        1      2        2 
   4  chr4_34943147     HPrz    A    G        1      2        2 
   4  chr4_34943147     ZBoe    A    G        0      0        2 
   4  chr4_34943147     ZGre    A    G        0      0        2 
   4  chr4_34943147     ZHar    A    G        0      0        2 
   4  chr4_34943147   Sample    A    G        0      0        2 
   4  chr4_34955623     AAsi    G    C        0      0        2 
   4  chr4_34955623     AKia    G    C        0      0        2 
   4  chr4_34955623     AOna    G    C        0      0        2 
   4  chr4_34955623     ASom    G    C        0      0        2 
   4  chr4_34955623     HCab    G    C        0      0        2 
   4  chr4_34955623     HPrz    G    C        0      0        2 
   4  chr4_34955623     ZBoe    G    C        1      2        2 
   4  chr4_34955623     ZGre    G    C        1      2        2 
   4  chr4_34955623     ZHar    G    C        0      0        2 
   4  chr4_34955623   Sample    G    C        0      0        2 
   4  chr4_34957652     AAsi    G    A        0      0        2 
   4  chr4_34957652     AKia    G    A        0      0        2 
   4  chr4_34957652     AOna    G    A        0      0        2 
   4  chr4_34957652     ASom    G    A        0      0        2 
   4  chr4_34957652     HCab    G    A        1      2        2 
   4  chr4_34957652     HPrz    G    A        1      2        2 
   4  chr4_34957652     ZBoe    G    A        0      0        2 
   4  chr4_34957652     ZGre    G    A        0      0        2 
   4  chr4_34957652     ZHar    G    A        0      0        2 
   4  chr4_34957652   Sample    G    A        0      0        2 
   4  chr4_34959128     AAsi    C    T        0      0        2 
   4  chr4_34959128     AKia    C    T        0      0        2 
   4  chr4_34959128     AOna    C    T      0.5      1        2 
   4  chr4_34959128     ASom    C    T        0      0        2 
   4  chr4_34959128     HCab    C    T        0      0        2 
   4  chr4_34959128     HPrz    C    T        0      0        2 
   4  chr4_34959128     ZBoe    C    T        0      0        2 
   4  chr4_34959128     ZGre    C    T        0      0        2 
   4  chr4_34959128     ZHar    C    T        0      0        2 
   4  chr4_34959128   Sample    C    T        0      0        2 
   4  chr4_34960376     AAsi    A    T        0      0        2 
   4  chr4_34960376     AKia    A    T        0      0        2 
   4  chr4_34960376     AOna    A    T        0      0        2 
   4  chr4_34960376     ASom    A    T        1      2        2 
   4  chr4_34960376     HCab    A    T        0      0        2 
   4  chr4_34960376     HPrz    A    T        0      0        2 
   4  chr4_34960376     ZBoe    A    T        0      0        2 
   4  chr4_34960376     ZGre    A    T        0      0        2 
   4  chr4_34960376     ZHar    A    T        0      0        2 
   4  chr4_34960376   Sample    A    T        0      0        2 
   4  chr4_34964419     AAsi    T    C        0      0        2 
   4  chr4_34964419     AKia    T    C        0      0        2 
   4  chr4_34964419     AOna    T    C        0      0        2 
   4  chr4_34964419     ASom    T    C        0      0        2 
   4  chr4_34964419     HCab    T    C        1      2        2 
   4  chr4_34964419     HPrz    T    C        1      2        2 
   4  chr4_34964419     ZBoe    T    C        0      0        2 
   4  chr4_34964419     ZGre    T    C        0      0        2 
   4  chr4_34964419     ZHar    T    C        0      0        2 
   4  chr4_34964419   Sample    T    C        0      0        2 
   4  chr4_34969704     AAsi    G    A        0      0        2 
   4  chr4_34969704     AKia    G    A        0      0        2 
   4  chr4_34969704     AOna    G    A      0.5      1        2 
   4  chr4_34969704     ASom    G    A        0      0        2 
   4  chr4_34969704     HCab    G    A        0      0        2 
   4  chr4_34969704     HPrz    G    A        0      0        2 
   4  chr4_34969704     ZBoe    G    A        0      0        2 
   4  chr4_34969704     ZGre    G    A        0      0        2 
   4  chr4_34969704     ZHar    G    A        0      0        2 
   4  chr4_34969704   Sample    G    A        0      0        2 
   4  chr4_34975556     AAsi    G    T        0      0        2 
   4  chr4_34975556     AKia    G    T        0      0        2 
   4  chr4_34975556     AOna    G    T        0      0        2 
   4  chr4_34975556     ASom    G    T        0      0        2 
   4  chr4_34975556     HCab    G    T        0      0        2 
   4  chr4_34975556     HPrz    G    T        0      0        2 
   4  chr4_34975556     ZBoe    G    T        0      0        2 
   4  chr4_34975556     ZGre    G    T        1      2        2 
   4  chr4_34975556     ZHar    G    T        0      0        2 
   4  chr4_34975556   Sample    G    T        0      0        2 
   4  chr4_34976950     AAsi    T    C        0      0        2 
   4  chr4_34976950     AKia    T    C        0      0        2 
   4  chr4_34976950     AOna    T    C        0      0        2 
   4  chr4_34976950     ASom    T    C        0      0        2 
   4  chr4_34976950     HCab    T    C        1      2        2 
   4  chr4_34976950     HPrz    T    C        1      2        2 
   4  chr4_34976950     ZBoe    T    C        0      0        2 
   4  chr4_34976950     ZGre    T    C        0      0        2 
   4  chr4_34976950     ZHar    T    C        0      0        2 
   4  chr4_34976950   Sample    T    C        0      0        2 
   4  chr4_34978016     AAsi    G    A        0      0        2 
   4  chr4_34978016     AKia    G    A        0      0        2 
   4  chr4_34978016     AOna    G    A      0.5      1        2 
   4  chr4_34978016     ASom    G    A        0      0        2 
   4  chr4_34978016     HCab    G    A        0      0        2 
   4  chr4_34978016     HPrz    G    A        0      0        2 
   4  chr4_34978016     ZBoe    G    A        0      0        2 
   4  chr4_34978016     ZGre    G    A        0      0        2 
   4  chr4_34978016     ZHar    G    A        0      0        2 
   4  chr4_34978016   Sample    G    A        0      0        2 
   4  chr4_34994803     AAsi    C    T        0      0        2 
   4  chr4_34994803     AKia    C    T        0      0        2 
   4  chr4_34994803     AOna    C    T        0      0        2 
   4  chr4_34994803     ASom    C    T        0      0        2 
   4  chr4_34994803     HCab    C    T        0      0        2 
   4  chr4_34994803     HPrz    C    T        0      0        2 
   4  chr4_34994803     ZBoe    C    T        0      0        2 
   4  chr4_34994803     ZGre    C    T      0.5      1        2 
   4  chr4_34994803     ZHar    C    T        0      0        2 
   4  chr4_34994803   Sample    C    T        0      0        2 
   4  chr4_35001258     AAsi    A    G        0      0        2 
   4  chr4_35001258     AKia    A    G        0      0        2 
   4  chr4_35001258     AOna    A    G      0.5      1        2 
   4  chr4_35001258     ASom    A    G        0      0        2 
   4  chr4_35001258     HCab    A    G        0      0        2 
   4  chr4_35001258     HPrz    A    G        0      0        2 
   4  chr4_35001258     ZBoe    A    G        0      0        2 
   4  chr4_35001258     ZGre    A    G        0      0        2 
   4  chr4_35001258     ZHar    A    G        0      0        2 
   4  chr4_35001258   Sample    A    G        0      0        2 
   4  chr4_35004303     AAsi    C    T        0      0        2 
   4  chr4_35004303     AKia    C    T        0      0        2 
   4  chr4_35004303     AOna    C    T        0      0        2 
   4  chr4_35004303     ASom    C    T        0      0        2 
   4  chr4_35004303     HCab    C    T        1      2        2 
   4  chr4_35004303     HPrz    C    T        1      2        2 
   4  chr4_35004303     ZBoe    C    T        0      0        2 
   4  chr4_35004303     ZGre    C    T        0      0        2 
   4  chr4_35004303     ZHar    C    T        0      0        2 
   4  chr4_35004303   Sample    C    T        0      0        2 
   4  chr4_35005697     AAsi    C    A        0      0        2 
   4  chr4_35005697     AKia    C    A        0      0        2 
   4  chr4_35005697     AOna    C    A        0      0        2 
   4  chr4_35005697     ASom    C    A        0      0        2 
   4  chr4_35005697     HCab    C    A        1      2        2 
   4  chr4_35005697     HPrz    C    A        1      2        2 
   4  chr4_35005697     ZBoe    C    A        0      0        2 
   4  chr4_35005697     ZGre    C    A        0      0        2 
   4  chr4_35005697     ZHar    C    A        0      0        2 
   4  chr4_35005697   Sample    C    A        0      0        2 
   4  chr4_35009390     AAsi    C    G        1      2        2 
   4  chr4_35009390     AKia    C    G        0      0        2 
   4  chr4_35009390     AOna    C    G        0      0        2 
   4  chr4_35009390     ASom    C    G        1      2        2 
   4  chr4_35009390     HCab    C    G        0      0        2 
   4  chr4_35009390     HPrz    C    G        0      0        2 
   4  chr4_35009390     ZBoe    C    G        0      0        2 
   4  chr4_35009390     ZGre    C    G        0      0        2 
   4  chr4_35009390     ZHar    C    G        0      0        2 
   4  chr4_35009390   Sample    C    G        1      2        2 
   4  chr4_35011801     AAsi    T    C        0      0        2 
   4  chr4_35011801     AKia    T    C        0      0        2 
   4  chr4_35011801     AOna    T    C        0      0        2 
   4  chr4_35011801     ASom    T    C        0      0        2 
   4  chr4_35011801     HCab    T    C        0      0        2 
   4  chr4_35011801     HPrz    T    C        0      0        2 
   4  chr4_35011801     ZBoe    T    C      0.5      1        2 
   4  chr4_35011801     ZGre    T    C        0      0        2 
   4  chr4_35011801     ZHar    T    C        0      0        2 
   4  chr4_35011801   Sample    T    C        0      0        2 
   4  chr4_35013895     AAsi    C    T        0      0        2 
   4  chr4_35013895     AKia    C    T        1      2        2 
   4  chr4_35013895     AOna    C    T        0      0        2 
   4  chr4_35013895     ASom    C    T        0      0        2 
   4  chr4_35013895     HCab    C    T        0      0        2 
   4  chr4_35013895     HPrz    C    T        0      0        2 
   4  chr4_35013895     ZBoe    C    T        0      0        2 
   4  chr4_35013895     ZGre    C    T        0      0        2 
   4  chr4_35013895     ZHar    C    T        0      0        2 
   4  chr4_35013895   Sample    C    T        0      0        2 
   4  chr4_35023401     AAsi    C    T        0      0        2 
   4  chr4_35023401     AKia    C    T        0      0        2 
   4  chr4_35023401     AOna    C    T        0      0        2 
   4  chr4_35023401     ASom    C    T        0      0        2 
   4  chr4_35023401     HCab    C    T        0      0        2 
   4  chr4_35023401     HPrz    C    T        0      0        2 
   4  chr4_35023401     ZBoe    C    T        1      2        2 
   4  chr4_35023401     ZGre    C    T        0      0        2 
   4  chr4_35023401     ZHar    C    T        0      0        2 
   4  chr4_35023401   Sample    C    T        0      0        2 
   4  chr4_35023451     AAsi    T    C        0      0        2 
   4  chr4_35023451     AKia    T    C        0      0        2 
   4  chr4_35023451     AOna    T    C        0      0        2 
   4  chr4_35023451     ASom    T    C        0      0        2 
   4  chr4_35023451     HCab    T    C        0      0        2 
   4  chr4_35023451     HPrz    T    C        0      0        2 
   4  chr4_35023451     ZBoe    T    C        0      0        2 
   4  chr4_35023451     ZGre    T    C        0      0        2 
   4  chr4_35023451     ZHar    T    C      0.5      1        2 
   4  chr4_35023451   Sample    T    C        0      0        2 
   4  chr4_35029374     AAsi    T    C        0      0        2 
   4  chr4_35029374     AKia    T    C        0      0        2 
   4  chr4_35029374     AOna    T    C        0      0        2 
   4  chr4_35029374     ASom    T    C        0      0        2 
   4  chr4_35029374     HCab    T    C        1      2        2 
   4  chr4_35029374     HPrz    T    C        1      2        2 
   4  chr4_35029374     ZBoe    T    C        0      0        2 
   4  chr4_35029374     ZGre    T    C        0      0        2 
   4  chr4_35029374     ZHar    T    C        0      0        2 
   4  chr4_35029374   Sample    T    C        0      0        2 
   4  chr4_35036791     AAsi    A    T        0      0        2 
   4  chr4_35036791     AKia    A    T        0      0        2 
   4  chr4_35036791     AOna    A    T        0      0        2 
   4  chr4_35036791     ASom    A    T        0      0        2 
   4  chr4_35036791     HCab    A    T        0      0        2 
   4  chr4_35036791     HPrz    A    T        0      0        2 
   4  chr4_35036791     ZBoe    A    T        0      0        2 
   4  chr4_35036791     ZGre    A    T        0      0        2 
   4  chr4_35036791     ZHar    A    T        1      2        2 
   4  chr4_35036791   Sample    A    T        0      0        2 
   4  chr4_35040873     AAsi    G    A        0      0        2 
   4  chr4_35040873     AKia    G    A        1      2        2 
   4  chr4_35040873     AOna    G    A        0      0        2 
   4  chr4_35040873     ASom    G    A        0      0        2 
   4  chr4_35040873     HCab    G    A        0      0        2 
   4  chr4_35040873     HPrz    G    A        0      0        2 
   4  chr4_35040873     ZBoe    G    A        0      0        2 
   4  chr4_35040873     ZGre    G    A        0      0        2 
   4  chr4_35040873     ZHar    G    A        0      0        2 
   4  chr4_35040873   Sample    G    A        0      0        2 
   4  chr4_35044528     AAsi    T    C        0      0        2 
   4  chr4_35044528     AKia    T    C        0      0        2 
   4  chr4_35044528     AOna    T    C        0      0        2 
   4  chr4_35044528     ASom    T    C        0      0        2 
   4  chr4_35044528     HCab    T    C        1      2        2 
   4  chr4_35044528     HPrz    T    C        1      2        2 
   4  chr4_35044528     ZBoe    T    C        0      0        2 
   4  chr4_35044528     ZGre    T    C        0      0        2 
   4  chr4_35044528     ZHar    T    C        0      0        2 
   4  chr4_35044528   Sample    T    C        0      0        2 
   4  chr4_35046770     AAsi    A    G        1      2        2 
   4  chr4_35046770     AKia    A    G        0      0        2 
   4  chr4_35046770     AOna    A    G        0      0        2 
   4  chr4_35046770     ASom    A    G        1      2        2 
   4  chr4_35046770     HCab    A    G        0      0        2 
   4  chr4_35046770     HPrz    A    G        0      0        2 
   4  chr4_35046770     ZBoe    A    G        0      0        2 
   4  chr4_35046770     ZGre    A    G        0      0        2 
   4  chr4_35046770     ZHar    A    G        0      0        2 
   4  chr4_35046770   Sample    A    G        1      2        2 
   4  chr4_35057938     AAsi    A    G        0      0        2 
   4  chr4_35057938     AKia    A    G        0      0        2 
   4  chr4_35057938     AOna    A    G        0      0        2 
   4  chr4_35057938     ASom    A    G        0      0        2 
   4  chr4_35057938     HCab    A    G        1      2        2 
   4  chr4_35057938     HPrz    A    G        1      2        2 
   4  chr4_35057938     ZBoe    A    G        0      0        2 
   4  chr4_35057938     ZGre    A    G        0      0        2 
   4  chr4_35057938     ZHar    A    G        0      0        2 
   4  chr4_35057938   Sample    A    G        0      0        2 
   4  chr4_35058006     AAsi    G    A        0      0        2 
   4  chr4_35058006     AKia    G    A        0      0        2 
   4  chr4_35058006     AOna    G    A        0      0        2 
   4  chr4_35058006     ASom    G    A        0      0        2 
   4  chr4_35058006     HCab    G    A        1      2        2 
   4  chr4_35058006     HPrz    G    A        1      2        2 
   4  chr4_35058006     ZBoe    G    A        0      0        2 
   4  chr4_35058006     ZGre    G    A        0      0        2 
   4  chr4_35058006     ZHar    G    A        0      0        2 
   4  chr4_35058006   Sample    G    A        0      0        2 
   4  chr4_35062410     AAsi    C    T        1      2        2 
   4  chr4_35062410     AKia    C    T        0      0        2 
   4  chr4_35062410     AOna    C    T        0      0        2 
   4  chr4_35062410     ASom    C    T        1      2        2 
   4  chr4_35062410     HCab    C    T        0      0        2 
   4  chr4_35062410     HPrz    C    T        0      0        2 
   4  chr4_35062410     ZBoe    C    T        0      0        2 
   4  chr4_35062410     ZGre    C    T        0      0        2 
   4  chr4_35062410     ZHar    C    T        0      0        2 
   4  chr4_35062410   Sample    C    T        1      2        2 
   4  chr4_35062664     AAsi    A    G        0      0        2 
   4  chr4_35062664     AKia    A    G        0      0        2 
   4  chr4_35062664     AOna    A    G        0      0        2 
   4  chr4_35062664     ASom    A    G        0      0        2 
   4  chr4_35062664     HCab    A    G        1      2        2 
   4  chr4_35062664     HPrz    A    G        1      2        2 
   4  chr4_35062664     ZBoe    A    G        0      0        2 
   4  chr4_35062664     ZGre    A    G        0      0        2 
   4  chr4_35062664     ZHar    A    G        0      0        2 
   4  chr4_35062664   Sample    A    G        0      0        2 
   4  chr4_35067048     AAsi    G    C        0      0        2 
   4  chr4_35067048     AKia    G    C        0      0        2 
   4  chr4_35067048     AOna    G    C        0      0        2 
   4  chr4_35067048     ASom    G    C        0      0        2 
   4  chr4_35067048     HCab    G    C        0      0        2 
   4  chr4_35067048     HPrz    G    C      0.5      1        2 
   4  chr4_35067048     ZBoe    G    C        0      0        2 
   4  chr4_35067048     ZGre    G    C        0      0        2 
   4  chr4_35067048     ZHar    G    C        0      0        2 
   4  chr4_35067048   Sample    G    C        0      0        2 
   4  chr4_35067245     AAsi    G    A        0      0        2 
   4  chr4_35067245     AKia    G    A        0      0        2 
   4  chr4_35067245     AOna    G    A        0      0        2 
   4  chr4_35067245     ASom    G    A        0      0        2 
   4  chr4_35067245     HCab    G    A        1      2        2 
   4  chr4_35067245     HPrz    G    A        1      2        2 
   4  chr4_35067245     ZBoe    G    A        0      0        2 
   4  chr4_35067245     ZGre    G    A        0      0        2 
   4  chr4_35067245     ZHar    G    A        0      0        2 
   4  chr4_35067245   Sample    G    A        0      0        2 
   4  chr4_35071154     AAsi    T    C        1      2        2 
   4  chr4_35071154     AKia    T    C        0      0        2 
   4  chr4_35071154     AOna    T    C        0      0        2 
   4  chr4_35071154     ASom    T    C        1      2        2 
   4  chr4_35071154     HCab    T    C        0      0        2 
   4  chr4_35071154     HPrz    T    C        0      0        2 
   4  chr4_35071154     ZBoe    T    C        0      0        2 
   4  chr4_35071154     ZGre    T    C        0      0        2 
   4  chr4_35071154     ZHar    T    C        0      0        2 
   4  chr4_35071154   Sample    T    C        1      2        2 
   4  chr4_35077366     AAsi    G    A        0      0        2 
   4  chr4_35077366     AKia    G    A        0      0        2 
   4  chr4_35077366     AOna    G    A        0      0        2 
   4  chr4_35077366     ASom    G    A        0      0        2 
   4  chr4_35077366     HCab    G    A        1      2        2 
   4  chr4_35077366     HPrz    G    A        1      2        2 
   4  chr4_35077366     ZBoe    G    A        0      0        2 
   4  chr4_35077366     ZGre    G    A        0      0        2 
   4  chr4_35077366     ZHar    G    A        0      0        2 
   4  chr4_35077366   Sample    G    A        0      0        2 
   4  chr4_35084801     AAsi    T    G        0      0        2 
   4  chr4_35084801     AKia    T    G        0      0        2 
   4  chr4_35084801     AOna    T    G        0      0        2 
   4  chr4_35084801     ASom    T    G        0      0        2 
   4  chr4_35084801     HCab    T    G        0      0        2 
   4  chr4_35084801     HPrz    T    G        0      0        2 
   4  chr4_35084801     ZBoe    T    G      0.5      1        2 
   4  chr4_35084801     ZGre    T    G        0      0        2 
   4  chr4_35084801     ZHar    T    G        0      0        2 
   4  chr4_35084801   Sample    T    G        0      0        2 
   4  chr4_35086277     AAsi    G    T        0      0        2 
   4  chr4_35086277     AKia    G    T        0      0        2 
   4  chr4_35086277     AOna    G    T        0      0        2 
   4  chr4_35086277     ASom    G    T        0      0        2 
   4  chr4_35086277     HCab    G    T        0      0        2 
   4  chr4_35086277     HPrz    G    T        0      0        2 
   4  chr4_35086277     ZBoe    G    T        0      0        2 
   4  chr4_35086277     ZGre    G    T        1      2        2 
   4  chr4_35086277     ZHar    G    T        0      0        2 
   4  chr4_35086277   Sample    G    T        0      0        2 
   4  chr4_35086850     AAsi    C    T        0      0        2 
   4  chr4_35086850     AKia    C    T        0      0        2 
   4  chr4_35086850     AOna    C    T        0      0        2 
   4  chr4_35086850     ASom    C    T        0      0        2 
   4  chr4_35086850     HCab    C    T        0      0        2 
   4  chr4_35086850     HPrz    C    T        0      0        2 
   4  chr4_35086850     ZBoe    C    T      0.5      1        2 
   4  chr4_35086850     ZGre    C    T        0      0        2 
   4  chr4_35086850     ZHar    C    T        0      0        2 
   4  chr4_35086850   Sample    C    T        0      0        2 
   4  chr4_35094101     AAsi    T    A        0      0        2 
   4  chr4_35094101     AKia    T    A      0.5      1        2 
   4  chr4_35094101     AOna    T    A        1      2        2 
   4  chr4_35094101     ASom    T    A        0      0        2 
   4  chr4_35094101     HCab    T    A        0      0        2 
   4  chr4_35094101     HPrz    T    A        0      0        2 
   4  chr4_35094101     ZBoe    T    A        0      0        2 
   4  chr4_35094101     ZGre    T    A        0      0        2 
   4  chr4_35094101     ZHar    T    A        0      0        2 
   4  chr4_35094101   Sample    T    A        0      0        2 
   4  chr4_35104482     AAsi    G    A        0      0        2 
   4  chr4_35104482     AKia    G    A        0      0        2 
   4  chr4_35104482     AOna    G    A        0      0        2 
   4  chr4_35104482     ASom    G    A        0      0        2 
   4  chr4_35104482     HCab    G    A        1      2        2 
   4  chr4_35104482     HPrz    G    A        1      2        2 
   4  chr4_35104482     ZBoe    G    A        0      0        2 
   4  chr4_35104482     ZGre    G    A        0      0        2 
   4  chr4_35104482     ZHar    G    A        0      0        2 
   4  chr4_35104482   Sample    G    A        0      0        2 
   4  chr4_35106772     AAsi    A    G        0      0        2 
   4  chr4_35106772     AKia    A    G        0      0        2 
   4  chr4_35106772     AOna    A    G        0      0        2 
   4  chr4_35106772     ASom    A    G        0      0        2 
   4  chr4_35106772     HCab    A    G        0      0        2 
   4  chr4_35106772     HPrz    A    G        0      0        2 
   4  chr4_35106772     ZBoe    A    G      0.5      1        2 
   4  chr4_35106772     ZGre    A    G        0      0        2 
   4  chr4_35106772     ZHar    A    G        0      0        2 
   4  chr4_35106772   Sample    A    G        0      0        2 
   4  chr4_35108482     AAsi    T    G        0      0        2 
   4  chr4_35108482     AKia    T    G        0      0        2 
   4  chr4_35108482     AOna    T    G      0.5      1        2 
   4  chr4_35108482     ASom    T    G        0      0        2 
   4  chr4_35108482     HCab    T    G        0      0        2 
   4  chr4_35108482     HPrz    T    G        0      0        2 
   4  chr4_35108482     ZBoe    T    G        0      0        2 
   4  chr4_35108482     ZGre    T    G        0      0        2 
   4  chr4_35108482     ZHar    T    G        0      0        2 
   4  chr4_35108482   Sample    T    G        0      0        2 
   4  chr4_35116170     AAsi    A    G        0      0        2 
   4  chr4_35116170     AKia    A    G        0      0        2 
   4  chr4_35116170     AOna    A    G        0      0        2 
   4  chr4_35116170     ASom    A    G        0      0        2 
   4  chr4_35116170     HCab    A    G        0      0        2 
   4  chr4_35116170     HPrz    A    G        0      0        2 
   4  chr4_35116170     ZBoe    A    G      0.5      1        2 
   4  chr4_35116170     ZGre    A    G        0      0        2 
   4  chr4_35116170     ZHar    A    G        0      0        2 
   4  chr4_35116170   Sample    A    G        0      0        2 
   4  chr4_35118249     AAsi    A    G        0      0        2 
   4  chr4_35118249     AKia    A    G        0      0        2 
   4  chr4_35118249     AOna    A    G        0      0        2 
   4  chr4_35118249     ASom    A    G        0      0        2 
   4  chr4_35118249     HCab    A    G        0      0        2 
   4  chr4_35118249     HPrz    A    G        0      0        2 
   4  chr4_35118249     ZBoe    A    G      0.5      1        2 
   4  chr4_35118249     ZGre    A    G        0      0        2 
   4  chr4_35118249     ZHar    A    G        0      0        2 
   4  chr4_35118249   Sample    A    G        0      0        2 
   4  chr4_35121628     AAsi    T    G        0      0        2 
   4  chr4_35121628     AKia    T    G        0      0        2 
   4  chr4_35121628     AOna    T    G        0      0        2 
   4  chr4_35121628     ASom    T    G        0      0        2 
   4  chr4_35121628     HCab    T    G        0      0        2 
   4  chr4_35121628     HPrz    T    G        0      0        2 
   4  chr4_35121628     ZBoe    T    G      0.5      1        2 
   4  chr4_35121628     ZGre    T    G        0      0        2 
   4  chr4_35121628     ZHar    T    G        0      0        2 
   4  chr4_35121628   Sample    T    G        0      0        2 
   4  chr4_35124298     AAsi    C    T        0      0        2 
   4  chr4_35124298     AKia    C    T        0      0        2 
   4  chr4_35124298     AOna    C    T        0      0        2 
   4  chr4_35124298     ASom    C    T        0      0        2 
   4  chr4_35124298     HCab    C    T        0      0        2 
   4  chr4_35124298     HPrz    C    T        0      0        2 
   4  chr4_35124298     ZBoe    C    T      0.5      1        2 
   4  chr4_35124298     ZGre    C    T        0      0        2 
   4  chr4_35124298     ZHar    C    T        0      0        2 
   4  chr4_35124298   Sample    C    T        0      0        2 
   4  chr4_35125310     AAsi    A    G        0      0        2 
   4  chr4_35125310     AKia    A    G        0      0        2 
   4  chr4_35125310     AOna    A    G        0      0        2 
   4  chr4_35125310     ASom    A    G        0      0        2 
   4  chr4_35125310     HCab    A    G        1      2        2 
   4  chr4_35125310     HPrz    A    G        1      2        2 
   4  chr4_35125310     ZBoe    A    G        0      0        2 
   4  chr4_35125310     ZGre    A    G        0      0        2 
   4  chr4_35125310     ZHar    A    G        0      0        2 
   4  chr4_35125310   Sample    A    G        0      0        2 
   4  chr4_35128759     AAsi    G    A        0      0        2 
   4  chr4_35128759     AKia    G    A        1      2        2 
   4  chr4_35128759     AOna    G    A        0      0        2 
   4  chr4_35128759     ASom    G    A        0      0        2 
   4  chr4_35128759     HCab    G    A        0      0        2 
   4  chr4_35128759     HPrz    G    A        0      0        2 
   4  chr4_35128759     ZBoe    G    A        0      0        2 
   4  chr4_35128759     ZGre    G    A        0      0        2 
   4  chr4_35128759     ZHar    G    A        0      0        2 
   4  chr4_35128759   Sample    G    A        0      0        2 
   4  chr4_35137282     AAsi    C    T        0      0        2 
   4  chr4_35137282     AKia    C    T        0      0        2 
   4  chr4_35137282     AOna    C    T        0      0        2 
   4  chr4_35137282     ASom    C    T        1      2        2 
   4  chr4_35137282     HCab    C    T        0      0        2 
   4  chr4_35137282     HPrz    C    T        0      0        2 
   4  chr4_35137282     ZBoe    C    T        0      0        2 
   4  chr4_35137282     ZGre    C    T        0      0        2 
   4  chr4_35137282     ZHar    C    T        0      0        2 
   4  chr4_35137282   Sample    C    T        0      0        2 
   4  chr4_35138260     AAsi    T    C        0      0        2 
   4  chr4_35138260     AKia    T    C        0      0        2 
   4  chr4_35138260     AOna    T    C        0      0        2 
   4  chr4_35138260     ASom    T    C        0      0        2 
   4  chr4_35138260     HCab    T    C        1      2        2 
   4  chr4_35138260     HPrz    T    C        1      2        2 
   4  chr4_35138260     ZBoe    T    C        0      0        2 
   4  chr4_35138260     ZGre    T    C        0      0        2 
   4  chr4_35138260     ZHar    T    C        0      0        2 
   4  chr4_35138260   Sample    T    C        0      0        2 
   4  chr4_35141738     AAsi    G    A        0      0        2 
   4  chr4_35141738     AKia    G    A        1      2        2 
   4  chr4_35141738     AOna    G    A        1      2        2 
   4  chr4_35141738     ASom    G    A        1      2        2 
   4  chr4_35141738     HCab    G    A        0      0        2 
   4  chr4_35141738     HPrz    G    A        0      0        2 
   4  chr4_35141738     ZBoe    G    A        0      0        2 
   4  chr4_35141738     ZGre    G    A        0      0        2 
   4  chr4_35141738     ZHar    G    A        0      0        2 
   4  chr4_35141738   Sample    G    A        1      2        2 
   4  chr4_35153160     AAsi    T    A        0      0        2 
   4  chr4_35153160     AKia    T    A        0      0        2 
   4  chr4_35153160     AOna    T    A        0      0        2 
   4  chr4_35153160     ASom    T    A        0      0        2 
   4  chr4_35153160     HCab    T    A        1      2        2 
   4  chr4_35153160     HPrz    T    A        1      2        2 
   4  chr4_35153160     ZBoe    T    A        0      0        2 
   4  chr4_35153160     ZGre    T    A        0      0        2 
   4  chr4_35153160     ZHar    T    A        0      0        2 
   4  chr4_35153160   Sample    T    A        0      0        2 
   4  chr4_35153524     AAsi    G    T        0      0        2 
   4  chr4_35153524     AKia    G    T        0      0        2 
   4  chr4_35153524     AOna    G    T        0      0        2 
   4  chr4_35153524     ASom    G    T        0      0        2 
   4  chr4_35153524     HCab    G    T        1      2        2 
   4  chr4_35153524     HPrz    G    T        1      2        2 
   4  chr4_35153524     ZBoe    G    T        0      0        2 
   4  chr4_35153524     ZGre    G    T        0      0        2 
   4  chr4_35153524     ZHar    G    T        0      0        2 
   4  chr4_35153524   Sample    G    T        0      0        2 
   4  chr4_35153825     AAsi    C    T        0      0        2 
   4  chr4_35153825     AKia    C    T        0      0        2 
   4  chr4_35153825     AOna    C    T        0      0        2 
   4  chr4_35153825     ASom    C    T        0      0        2 
   4  chr4_35153825     HCab    C    T        0      0        2 
   4  chr4_35153825     HPrz    C    T        0      0        2 
   4  chr4_35153825     ZBoe    C    T        1      2        2 
   4  chr4_35153825     ZGre    C    T        1      2        2 
   4  chr4_35153825     ZHar    C    T        0      0        2 
   4  chr4_35153825   Sample    C    T        0      0        2 
   4  chr4_35171093     AAsi    C    G        0      0        2 
   4  chr4_35171093     AKia    C    G        0      0        2 
   4  chr4_35171093     AOna    C    G        0      0        2 
   4  chr4_35171093     ASom    C    G        0      0        2 
   4  chr4_35171093     HCab    C    G        1      2        2 
   4  chr4_35171093     HPrz    C    G        1      2        2 
   4  chr4_35171093     ZBoe    C    G        0      0        2 
   4  chr4_35171093     ZGre    C    G        0      0        2 
   4  chr4_35171093     ZHar    C    G        0      0        2 
   4  chr4_35171093   Sample    C    G        0      0        2 
   4  chr4_35171145     AAsi    G    A        0      0        2 
   4  chr4_35171145     AKia    G    A        0      0        2 
   4  chr4_35171145     AOna    G    A        0      0        2 
   4  chr4_35171145     ASom    G    A        0      0        2 
   4  chr4_35171145     HCab    G    A        1      2        2 
   4  chr4_35171145     HPrz    G    A        1      2        2 
   4  chr4_35171145     ZBoe    G    A        0      0        2 
   4  chr4_35171145     ZGre    G    A        0      0        2 
   4  chr4_35171145     ZHar    G    A        0      0        2 
   4  chr4_35171145   Sample    G    A        0      0        2 
   4  chr4_35176186     AAsi    T    C        0      0        2 
   4  chr4_35176186     AKia    T    C        0      0        2 
   4  chr4_35176186     AOna    T    C        0      0        2 
   4  chr4_35176186     ASom    T    C        0      0        2 
   4  chr4_35176186     HCab    T    C        0      0        2 
   4  chr4_35176186     HPrz    T    C        0      0        2 
   4  chr4_35176186     ZBoe    T    C        0      0        2 
   4  chr4_35176186     ZGre    T    C        1      2        2 
   4  chr4_35176186     ZHar    T    C        0      0        2 
   4  chr4_35176186   Sample    T    C        0      0        2 
   4  chr4_35178100     AAsi    G    A        0      0        2 
   4  chr4_35178100     AKia    G    A        0      0        2 
   4  chr4_35178100     AOna    G    A        0      0        2 
   4  chr4_35178100     ASom    G    A        0      0        2 
   4  chr4_35178100     HCab    G    A        0      0        2 
   4  chr4_35178100     HPrz    G    A      0.5      1        2 
   4  chr4_35178100     ZBoe    G    A        0      0        2 
   4  chr4_35178100     ZGre    G    A        0      0        2 
   4  chr4_35178100     ZHar    G    A        0      0        2 
   4  chr4_35178100   Sample    G    A        0      0        2 
   4  chr4_35188495     AAsi    A    C        0      0        2 
   4  chr4_35188495     AKia    A    C      0.5      1        2 
   4  chr4_35188495     AOna    A    C        1      2        2 
   4  chr4_35188495     ASom    A    C        0      0        2 
   4  chr4_35188495     HCab    A    C        0      0        2 
   4  chr4_35188495     HPrz    A    C        0      0        2 
   4  chr4_35188495     ZBoe    A    C        0      0        2 
   4  chr4_35188495     ZGre    A    C        0      0        2 
   4  chr4_35188495     ZHar    A    C        0      0        2 
   4  chr4_35188495   Sample    A    C        0      0        2 
   4  chr4_35189109     AAsi    T    C        0      0        2 
   4  chr4_35189109     AKia    T    C        0      0        2 
   4  chr4_35189109     AOna    T    C        0      0        2 
   4  chr4_35189109     ASom    T    C        0      0        2 
   4  chr4_35189109     HCab    T    C        0      0        2 
   4  chr4_35189109     HPrz    T    C        0      0        2 
   4  chr4_35189109     ZBoe    T    C      0.5      1        2 
   4  chr4_35189109     ZGre    T    C        0      0        2 
   4  chr4_35189109     ZHar    T    C        0      0        2 
   4  chr4_35189109   Sample    T    C        0      0        2 
   4  chr4_35202514     AAsi    T    C        1      2        2 
   4  chr4_35202514     AKia    T    C        0      0        2 
   4  chr4_35202514     AOna    T    C        0      0        2 
   4  chr4_35202514     ASom    T    C        1      2        2 
   4  chr4_35202514     HCab    T    C        0      0        2 
   4  chr4_35202514     HPrz    T    C        0      0        2 
   4  chr4_35202514     ZBoe    T    C        0      0        2 
   4  chr4_35202514     ZGre    T    C        0      0        2 
   4  chr4_35202514     ZHar    T    C        0      0        2 
   4  chr4_35202514   Sample    T    C        1      2        2 
   4  chr4_35204897     AAsi    A    C        0      0        2 
   4  chr4_35204897     AKia    A    C        0      0        2 
   4  chr4_35204897     AOna    A    C        0      0        2 
   4  chr4_35204897     ASom    A    C        0      0        2 
   4  chr4_35204897     HCab    A    C        1      2        2 
   4  chr4_35204897     HPrz    A    C        1      2        2 
   4  chr4_35204897     ZBoe    A    C        0      0        2 
   4  chr4_35204897     ZGre    A    C        0      0        2 
   4  chr4_35204897     ZHar    A    C        0      0        2 
   4  chr4_35204897   Sample    A    C        0      0        2 
   4  chr4_35220522     AAsi    A    G        0      0        2 
   4  chr4_35220522     AKia    A    G        0      0        2 
   4  chr4_35220522     AOna    A    G        0      0        2 
   4  chr4_35220522     ASom    A    G        0      0        2 
   4  chr4_35220522     HCab    A    G        0      0        2 
   4  chr4_35220522     HPrz    A    G      0.5      1        2 
   4  chr4_35220522     ZBoe    A    G        0      0        2 
   4  chr4_35220522     ZGre    A    G        0      0        2 
   4  chr4_35220522     ZHar    A    G        0      0        2 
   4  chr4_35220522   Sample    A    G        0      0        2 
   4  chr4_35221684     AAsi    T    G        0      0        2 
   4  chr4_35221684     AKia    T    G        0      0        2 
   4  chr4_35221684     AOna    T    G        0      0        2 
   4  chr4_35221684     ASom    T    G        0      0        2 
   4  chr4_35221684     HCab    T    G        1      2        2 
   4  chr4_35221684     HPrz    T    G        1      2        2 
   4  chr4_35221684     ZBoe    T    G        0      0        2 
   4  chr4_35221684     ZGre    T    G        0      0        2 
   4  chr4_35221684     ZHar    T    G        0      0        2 
   4  chr4_35221684   Sample    T    G        0      0        2 
   4  chr4_35226789     AAsi    A    T        0      0        2 
   4  chr4_35226789     AKia    A    T        0      0        2 
   4  chr4_35226789     AOna    A    T        0      0        2 
   4  chr4_35226789     ASom    A    T        0      0        2 
   4  chr4_35226789     HCab    A    T        0      0        2 
   4  chr4_35226789     HPrz    A    T        0      0        2 
   4  chr4_35226789     ZBoe    A    T        0      0        2 
   4  chr4_35226789     ZGre    A    T      0.5      1        2 
   4  chr4_35226789     ZHar    A    T        0      0        2 
   4  chr4_35226789   Sample    A    T        0      0        2 
   4  chr4_35235110     AAsi    G    A        0      0        2 
   4  chr4_35235110     AKia    G    A        0      0        2 
   4  chr4_35235110     AOna    G    A        0      0        2 
   4  chr4_35235110     ASom    G    A        0      0        2 
   4  chr4_35235110     HCab    G    A        0      0        2 
   4  chr4_35235110     HPrz    G    A        0      0        2 
   4  chr4_35235110     ZBoe    G    A        0      0        2 
   4  chr4_35235110     ZGre    G    A      0.5      1        2 
   4  chr4_35235110     ZHar    G    A        0      0        2 
   4  chr4_35235110   Sample    G    A        0      0        2 
   4  chr4_35236888     AAsi    T    C        0      0        2 
   4  chr4_35236888     AKia    T    C        0      0        2 
   4  chr4_35236888     AOna    T    C        0      0        2 
   4  chr4_35236888     ASom    T    C        0      0        2 
   4  chr4_35236888     HCab    T    C        1      2        2 
   4  chr4_35236888     HPrz    T    C        1      2        2 
   4  chr4_35236888     ZBoe    T    C        0      0        2 
   4  chr4_35236888     ZGre    T    C        0      0        2 
   4  chr4_35236888     ZHar    T    C        0      0        2 
   4  chr4_35236888   Sample    T    C        0      0        2 
   4  chr4_35251118     AAsi    T    C        0      0        2 
   4  chr4_35251118     AKia    T    C      0.5      1        2 
   4  chr4_35251118     AOna    T    C      0.5      1        2 
   4  chr4_35251118     ASom    T    C        0      0        2 
   4  chr4_35251118     HCab    T    C        0      0        2 
   4  chr4_35251118     HPrz    T    C        0      0        2 
   4  chr4_35251118     ZBoe    T    C        0      0        2 
   4  chr4_35251118     ZGre    T    C        0      0        2 
   4  chr4_35251118     ZHar    T    C        0      0        2 
   4  chr4_35251118   Sample    T    C        0      0        2 
   4  chr4_35258811     AAsi    C    T        0      0        2 
   4  chr4_35258811     AKia    C    T        0      0        2 
   4  chr4_35258811     AOna    C    T        0      0        2 
   4  chr4_35258811     ASom    C    T        0      0        2 
   4  chr4_35258811     HCab    C    T        1      2        2 
   4  chr4_35258811     HPrz    C    T        1      2        2 
   4  chr4_35258811     ZBoe    C    T        0      0        2 
   4  chr4_35258811     ZGre    C    T        0      0        2 
   4  chr4_35258811     ZHar    C    T        0      0        2 
   4  chr4_35258811   Sample    C    T        0      0        2 
   4  chr4_35260778     AAsi    A    G        0      0        2 
   4  chr4_35260778     AKia    A    G        0      0        2 
   4  chr4_35260778     AOna    A    G        0      0        2 
   4  chr4_35260778     ASom    A    G        0      0        2 
   4  chr4_35260778     HCab    A    G        1      2        2 
   4  chr4_35260778     HPrz    A    G        1      2        2 
   4  chr4_35260778     ZBoe    A    G        0      0        2 
   4  chr4_35260778     ZGre    A    G        0      0        2 
   4  chr4_35260778     ZHar    A    G        0      0        2 
   4  chr4_35260778   Sample    A    G        0      0        2 
   4  chr4_35265198     AAsi    A    T        0      0        2 
   4  chr4_35265198     AKia    A    T        0      0        2 
   4  chr4_35265198     AOna    A    T        0      0        2 
   4  chr4_35265198     ASom    A    T        0      0        2 
   4  chr4_35265198     HCab    A    T        1      2        2 
   4  chr4_35265198     HPrz    A    T        1      2        2 
   4  chr4_35265198     ZBoe    A    T        0      0        2 
   4  chr4_35265198     ZGre    A    T        0      0        2 
   4  chr4_35265198     ZHar    A    T        0      0        2 
   4  chr4_35265198   Sample    A    T        0      0        2 
   4  chr4_35268215     AAsi    T    A        0      0        2 
   4  chr4_35268215     AKia    T    A        0      0        2 
   4  chr4_35268215     AOna    T    A      0.5      1        2 
   4  chr4_35268215     ASom    T    A        0      0        2 
   4  chr4_35268215     HCab    T    A        0      0        2 
   4  chr4_35268215     HPrz    T    A        0      0        2 
   4  chr4_35268215     ZBoe    T    A        0      0        2 
   4  chr4_35268215     ZGre    T    A        0      0        2 
   4  chr4_35268215     ZHar    T    A        0      0        2 
   4  chr4_35268215   Sample    T    A        0      0        2 
   4  chr4_35268231     AAsi    G    A        0      0        2 
   4  chr4_35268231     AKia    G    A        0      0        2 
   4  chr4_35268231     AOna    G    A        0      0        2 
   4  chr4_35268231     ASom    G    A        0      0        2 
   4  chr4_35268231     HCab    G    A        0      0        2 
   4  chr4_35268231     HPrz    G    A        0      0        2 
   4  chr4_35268231     ZBoe    G    A        0      0        2 
   4  chr4_35268231     ZGre    G    A      0.5      1        2 
   4  chr4_35268231     ZHar    G    A        0      0        2 
   4  chr4_35268231   Sample    G    A        0      0        2 
   4  chr4_35271253     AAsi    A    G        1      2        2 
   4  chr4_35271253     AKia    A    G        1      2        2 
   4  chr4_35271253     AOna    A    G        1      2        2 
   4  chr4_35271253     ASom    A    G        1      2        2 
   4  chr4_35271253     HCab    A    G        0      0        2 
   4  chr4_35271253     HPrz    A    G        0      0        2 
   4  chr4_35271253     ZBoe    A    G        0      0        2 
   4  chr4_35271253     ZGre    A    G        0      0        2 
   4  chr4_35271253     ZHar    A    G        0      0        2 
   4  chr4_35271253   Sample    A    G        1      2        2 
   4  chr4_35279175     AAsi    T    C        0      0        2 
   4  chr4_35279175     AKia    T    C        0      0        2 
   4  chr4_35279175     AOna    T    C        0      0        2 
   4  chr4_35279175     ASom    T    C        0      0        2 
   4  chr4_35279175     HCab    T    C        0      0        2 
   4  chr4_35279175     HPrz    T    C        0      0        2 
   4  chr4_35279175     ZBoe    T    C        0      0        2 
   4  chr4_35279175     ZGre    T    C        0      0        2 
   4  chr4_35279175     ZHar    T    C      0.5      1        2 
   4  chr4_35279175   Sample    T    C        0      0        2 
   4  chr4_35282403     AAsi    C    T        0      0        2 
   4  chr4_35282403     AKia    C    T        0      0        2 
   4  chr4_35282403     AOna    C    T        0      0        2 
   4  chr4_35282403     ASom    C    T        0      0        2 
   4  chr4_35282403     HCab    C    T        0      0        2 
   4  chr4_35282403     HPrz    C    T        0      0        2 
   4  chr4_35282403     ZBoe    C    T      0.5      1        2 
   4  chr4_35282403     ZGre    C    T        0      0        2 
   4  chr4_35282403     ZHar    C    T        0      0        2 
   4  chr4_35282403   Sample    C    T        0      0        2 
   4  chr4_35299405     AAsi    A    C        0      0        2 
   4  chr4_35299405     AKia    A    C        0      0        2 
   4  chr4_35299405     AOna    A    C        0      0        2 
   4  chr4_35299405     ASom    A    C        0      0        2 
   4  chr4_35299405     HCab    A    C        0      0        2 
   4  chr4_35299405     HPrz    A    C      0.5      1        2 
   4  chr4_35299405     ZBoe    A    C        0      0        2 
   4  chr4_35299405     ZGre    A    C        0      0        2 
   4  chr4_35299405     ZHar    A    C        0      0        2 
   4  chr4_35299405   Sample    A    C        0      0        2 
   4  chr4_35300685     AAsi    A    G        0      0        2 
   4  chr4_35300685     AKia    A    G        0      0        2 
   4  chr4_35300685     AOna    A    G        0      0        2 
   4  chr4_35300685     ASom    A    G        0      0        2 
   4  chr4_35300685     HCab    A    G        0      0        2 
   4  chr4_35300685     HPrz    A    G        0      0        2 
   4  chr4_35300685     ZBoe    A    G        0      0        2 
   4  chr4_35300685     ZGre    A    G        0      0        2 
   4  chr4_35300685     ZHar    A    G        1      2        2 
   4  chr4_35300685   Sample    A    G        0      0        2 
   4  chr4_35304079     AAsi    C    T        0      0        2 
   4  chr4_35304079     AKia    C    T        0      0        2 
   4  chr4_35304079     AOna    C    T        0      0        2 
   4  chr4_35304079     ASom    C    T        0      0        2 
   4  chr4_35304079     HCab    C    T        1      2        2 
   4  chr4_35304079     HPrz    C    T        1      2        2 
   4  chr4_35304079     ZBoe    C    T        0      0        2 
   4  chr4_35304079     ZGre    C    T        0      0        2 
   4  chr4_35304079     ZHar    C    T        0      0        2 
   4  chr4_35304079   Sample    C    T        0      0        2 
   4  chr4_35307870     AAsi    G    A        1      2        2 
   4  chr4_35307870     AKia    G    A        0      0        2 
   4  chr4_35307870     AOna    G    A        0      0        2 
   4  chr4_35307870     ASom    G    A        1      2        2 
   4  chr4_35307870     HCab    G    A        0      0        2 
   4  chr4_35307870     HPrz    G    A        0      0        2 
   4  chr4_35307870     ZBoe    G    A        0      0        2 
   4  chr4_35307870     ZGre    G    A        0      0        2 
   4  chr4_35307870     ZHar    G    A        0      0        2 
   4  chr4_35307870   Sample    G    A        1      2        2 
   4  chr4_35308319     AAsi    G    A        0      0        2 
   4  chr4_35308319     AKia    G    A        0      0        2 
   4  chr4_35308319     AOna    G    A        0      0        2 
   4  chr4_35308319     ASom    G    A        0      0        2 
   4  chr4_35308319     HCab    G    A        1      2        2 
   4  chr4_35308319     HPrz    G    A        1      2        2 
   4  chr4_35308319     ZBoe    G    A        0      0        2 
   4  chr4_35308319     ZGre    G    A        0      0        2 
   4  chr4_35308319     ZHar    G    A        0      0        2 
   4  chr4_35308319   Sample    G    A        0      0        2 
   4  chr4_35309070     AAsi    T    C        0      0        2 
   4  chr4_35309070     AKia    T    C        0      0        2 
   4  chr4_35309070     AOna    T    C        0      0        2 
   4  chr4_35309070     ASom    T    C        0      0        2 
   4  chr4_35309070     HCab    T    C        1      2        2 
   4  chr4_35309070     HPrz    T    C        1      2        2 
   4  chr4_35309070     ZBoe    T    C        0      0        2 
   4  chr4_35309070     ZGre    T    C        0      0        2 
   4  chr4_35309070     ZHar    T    C        0      0        2 
   4  chr4_35309070   Sample    T    C        0      0        2 
   4  chr4_35309498     AAsi    A    G        0      0        2 
   4  chr4_35309498     AKia    A    G        0      0        2 
   4  chr4_35309498     AOna    A    G        1      2        2 
   4  chr4_35309498     ASom    A    G        0      0        2 
   4  chr4_35309498     HCab    A    G        0      0        2 
   4  chr4_35309498     HPrz    A    G        0      0        2 
   4  chr4_35309498     ZBoe    A    G        0      0        2 
   4  chr4_35309498     ZGre    A    G        0      0        2 
   4  chr4_35309498     ZHar    A    G        0      0        2 
   4  chr4_35309498   Sample    A    G        0      0        2 
   4  chr4_35310755     AAsi    T    C        0      0        2 
   4  chr4_35310755     AKia    T    C        0      0        2 
   4  chr4_35310755     AOna    T    C        0      0        2 
   4  chr4_35310755     ASom    T    C        0      0        2 
   4  chr4_35310755     HCab    T    C        0      0        2 
   4  chr4_35310755     HPrz    T    C        0      0        2 
   4  chr4_35310755     ZBoe    T    C        0      0        2 
   4  chr4_35310755     ZGre    T    C        0      0        2 
   4  chr4_35310755     ZHar    T    C      0.5      1        2 
   4  chr4_35310755   Sample    T    C        0      0        2 
   4  chr4_35316116     AAsi    G    A        0      0        2 
   4  chr4_35316116     AKia    G    A        0      0        2 
   4  chr4_35316116     AOna    G    A        0      0        2 
   4  chr4_35316116     ASom    G    A        0      0        2 
   4  chr4_35316116     HCab    G    A        0      0        2 
   4  chr4_35316116     HPrz    G    A        0      0        2 
   4  chr4_35316116     ZBoe    G    A      0.5      1        2 
   4  chr4_35316116     ZGre    G    A        0      0        2 
   4  chr4_35316116     ZHar    G    A        0      0        2 
   4  chr4_35316116   Sample    G    A        0      0        2 
   4  chr4_35322174     AAsi    T    C        0      0        2 
   4  chr4_35322174     AKia    T    C        0      0        2 
   4  chr4_35322174     AOna    T    C        0      0        2 
   4  chr4_35322174     ASom    T    C        0      0        2 
   4  chr4_35322174     HCab    T    C        1      2        2 
   4  chr4_35322174     HPrz    T    C        1      2        2 
   4  chr4_35322174     ZBoe    T    C        0      0        2 
   4  chr4_35322174     ZGre    T    C        0      0        2 
   4  chr4_35322174     ZHar    T    C        0      0        2 
   4  chr4_35322174   Sample    T    C        0      0        2 
   4  chr4_35336502     AAsi    A    G        0      0        2 
   4  chr4_35336502     AKia    A    G        0      0        2 
   4  chr4_35336502     AOna    A    G        0      0        2 
   4  chr4_35336502     ASom    A    G        0      0        2 
   4  chr4_35336502     HCab    A    G        0      0        2 
   4  chr4_35336502     HPrz    A    G        0      0        2 
   4  chr4_35336502     ZBoe    A    G        0      0        2 
   4  chr4_35336502     ZGre    A    G      0.5      1        2 
   4  chr4_35336502     ZHar    A    G        0      0        2 
   4  chr4_35336502   Sample    A    G        0      0        2 
   4  chr4_35337568     AAsi    T    C        0      0        2 
   4  chr4_35337568     AKia    T    C        0      0        2 
   4  chr4_35337568     AOna    T    C        0      0        2 
   4  chr4_35337568     ASom    T    C        0      0        2 
   4  chr4_35337568     HCab    T    C        1      2        2 
   4  chr4_35337568     HPrz    T    C        1      2        2 
   4  chr4_35337568     ZBoe    T    C        0      0        2 
   4  chr4_35337568     ZGre    T    C        0      0        2 
   4  chr4_35337568     ZHar    T    C        0      0        2 
   4  chr4_35337568   Sample    T    C        0      0        2 
   4  chr4_35347887     AAsi    C    G        0      0        2 
   4  chr4_35347887     AKia    C    G        0      0        2 
   4  chr4_35347887     AOna    C    G        0      0        2 
   4  chr4_35347887     ASom    C    G        0      0        2 
   4  chr4_35347887     HCab    C    G        0      0        2 
   4  chr4_35347887     HPrz    C    G        0      0        2 
   4  chr4_35347887     ZBoe    C    G        0      0        2 
   4  chr4_35347887     ZGre    C    G        1      2        2 
   4  chr4_35347887     ZHar    C    G        0      0        2 
   4  chr4_35347887   Sample    C    G        0      0        2 
   4  chr4_35370154     AAsi    T    C        0      0        2 
   4  chr4_35370154     AKia    T    C        0      0        2 
   4  chr4_35370154     AOna    T    C        0      0        2 
   4  chr4_35370154     ASom    T    C        0      0        2 
   4  chr4_35370154     HCab    T    C        0      0        2 
   4  chr4_35370154     HPrz    T    C        0      0        2 
   4  chr4_35370154     ZBoe    T    C        0      0        2 
   4  chr4_35370154     ZGre    T    C      0.5      1        2 
   4  chr4_35370154     ZHar    T    C        0      0        2 
   4  chr4_35370154   Sample    T    C        0      0        2 
   4  chr4_35374205     AAsi    T    C        0      0        2 
   4  chr4_35374205     AKia    T    C        0      0        2 
   4  chr4_35374205     AOna    T    C        0      0        2 
   4  chr4_35374205     ASom    T    C        0      0        2 
   4  chr4_35374205     HCab    T    C        0      0        2 
   4  chr4_35374205     HPrz    T    C        0      0        2 
   4  chr4_35374205     ZBoe    T    C      0.5      1        2 
   4  chr4_35374205     ZGre    T    C        0      0        2 
   4  chr4_35374205     ZHar    T    C        0      0        2 
   4  chr4_35374205   Sample    T    C        0      0        2 
   4  chr4_35374248     AAsi    G    A        0      0        2 
   4  chr4_35374248     AKia    G    A        1      2        2 
   4  chr4_35374248     AOna    G    A      0.5      1        2 
   4  chr4_35374248     ASom    G    A        0      0        2 
   4  chr4_35374248     HCab    G    A        0      0        2 
   4  chr4_35374248     HPrz    G    A        0      0        2 
   4  chr4_35374248     ZBoe    G    A        0      0        2 
   4  chr4_35374248     ZGre    G    A        0      0        2 
   4  chr4_35374248     ZHar    G    A        0      0        2 
   4  chr4_35374248   Sample    G    A        0      0        2 
   4  chr4_35380114     AAsi    C    A        0      0        2 
   4  chr4_35380114     AKia    C    A        0      0        2 
   4  chr4_35380114     AOna    C    A        1      2        2 
   4  chr4_35380114     ASom    C    A        0      0        2 
   4  chr4_35380114     HCab    C    A        0      0        2 
   4  chr4_35380114     HPrz    C    A        0      0        2 
   4  chr4_35380114     ZBoe    C    A        0      0        2 
   4  chr4_35380114     ZGre    C    A        0      0        2 
   4  chr4_35380114     ZHar    C    A        0      0        2 
   4  chr4_35380114   Sample    C    A        0      0        2 
   4  chr4_35386271     AAsi    T    A        0      0        2 
   4  chr4_35386271     AKia    T    A        0      0        2 
   4  chr4_35386271     AOna    T    A        0      0        2 
   4  chr4_35386271     ASom    T    A        0      0        2 
   4  chr4_35386271     HCab    T    A      0.5      1        2 
   4  chr4_35386271     HPrz    T    A        0      0        2 
   4  chr4_35386271     ZBoe    T    A        0      0        2 
   4  chr4_35386271     ZGre    T    A        0      0        2 
   4  chr4_35386271     ZHar    T    A        0      0        2 
   4  chr4_35386271   Sample    T    A        0      0        2 
   4  chr4_35386995     AAsi    A    G        0      0        2 
   4  chr4_35386995     AKia    A    G      0.5      1        2 
   4  chr4_35386995     AOna    A    G        1      2        2 
   4  chr4_35386995     ASom    A    G        0      0        2 
   4  chr4_35386995     HCab    A    G        0      0        2 
   4  chr4_35386995     HPrz    A    G        0      0        2 
   4  chr4_35386995     ZBoe    A    G        0      0        2 
   4  chr4_35386995     ZGre    A    G        0      0        2 
   4  chr4_35386995     ZHar    A    G        0      0        2 
   4  chr4_35386995   Sample    A    G        0      0        2 
   4  chr4_35387144     AAsi    G    T        0      0        2 
   4  chr4_35387144     AKia    G    T        0      0        2 
   4  chr4_35387144     AOna    G    T        0      0        2 
   4  chr4_35387144     ASom    G    T        0      0        2 
   4  chr4_35387144     HCab    G    T        0      0        2 
   4  chr4_35387144     HPrz    G    T        0      0        2 
   4  chr4_35387144     ZBoe    G    T        0      0        2 
   4  chr4_35387144     ZGre    G    T      0.5      1        2 
   4  chr4_35387144     ZHar    G    T        0      0        2 
   4  chr4_35387144   Sample    G    T        0      0        2 
   4  chr4_35387315     AAsi    T    A        0      0        2 
   4  chr4_35387315     AKia    T    A      0.5      1        2 
   4  chr4_35387315     AOna    T    A        0      0        2 
   4  chr4_35387315     ASom    T    A        0      0        2 
   4  chr4_35387315     HCab    T    A        0      0        2 
   4  chr4_35387315     HPrz    T    A        0      0        2 
   4  chr4_35387315     ZBoe    T    A        0      0        2 
   4  chr4_35387315     ZGre    T    A        0      0        2 
   4  chr4_35387315     ZHar    T    A        0      0        2 
   4  chr4_35387315   Sample    T    A        0      0        2 
   4  chr4_35400110     AAsi    A    G        0      0        2 
   4  chr4_35400110     AKia    A    G        0      0        2 
   4  chr4_35400110     AOna    A    G        1      2        2 
   4  chr4_35400110     ASom    A    G        0      0        2 
   4  chr4_35400110     HCab    A    G        0      0        2 
   4  chr4_35400110     HPrz    A    G        0      0        2 
   4  chr4_35400110     ZBoe    A    G        0      0        2 
   4  chr4_35400110     ZGre    A    G        0      0        2 
   4  chr4_35400110     ZHar    A    G        0      0        2 
   4  chr4_35400110   Sample    A    G        0      0        2 
   4  chr4_35403348     AAsi    T    A        0      0        2 
   4  chr4_35403348     AKia    T    A        0      0        2 
   4  chr4_35403348     AOna    T    A        0      0        2 
   4  chr4_35403348     ASom    T    A        0      0        2 
   4  chr4_35403348     HCab    T    A        0      0        2 
   4  chr4_35403348     HPrz    T    A        0      0        2 
   4  chr4_35403348     ZBoe    T    A        0      0        2 
   4  chr4_35403348     ZGre    T    A        1      2        2 
   4  chr4_35403348     ZHar    T    A        0      0        2 
   4  chr4_35403348   Sample    T    A        0      0        2 
   4  chr4_35403898     AAsi    T    G        0      0        2 
   4  chr4_35403898     AKia    T    G        0      0        2 
   4  chr4_35403898     AOna    T    G        1      2        2 
   4  chr4_35403898     ASom    T    G        0      0        2 
   4  chr4_35403898     HCab    T    G        0      0        2 
   4  chr4_35403898     HPrz    T    G        0      0        2 
   4  chr4_35403898     ZBoe    T    G        0      0        2 
   4  chr4_35403898     ZGre    T    G        0      0        2 
   4  chr4_35403898     ZHar    T    G        0      0        2 
   4  chr4_35403898   Sample    T    G        0      0        2 
   4  chr4_35413687     AAsi    A    G        0      0        2 
   4  chr4_35413687     AKia    A    G        0      0        2 
   4  chr4_35413687     AOna    A    G        0      0        2 
   4  chr4_35413687     ASom    A    G        0      0        2 
   4  chr4_35413687     HCab    A    G        0      0        2 
   4  chr4_35413687     HPrz    A    G        0      0        2 
   4  chr4_35413687     ZBoe    A    G        0      0        2 
   4  chr4_35413687     ZGre    A    G      0.5      1        2 
   4  chr4_35413687     ZHar    A    G        0      0        2 
   4  chr4_35413687   Sample    A    G        0      0        2 
   4  chr4_35414205     AAsi    A    C        1      2        2 
   4  chr4_35414205     AKia    A    C        0      0        2 
   4  chr4_35414205     AOna    A    C        0      0        2 
   4  chr4_35414205     ASom    A    C        0      0        2 
   4  chr4_35414205     HCab    A    C        0      0        2 
   4  chr4_35414205     HPrz    A    C        0      0        2 
   4  chr4_35414205     ZBoe    A    C        0      0        2 
   4  chr4_35414205     ZGre    A    C        0      0        2 
   4  chr4_35414205     ZHar    A    C        0      0        2 
   4  chr4_35414205   Sample    A    C        1      2        2 
   4  chr4_35426823     AAsi    T    G        0      0        2 
   4  chr4_35426823     AKia    T    G        0      0        2 
   4  chr4_35426823     AOna    T    G        0      0        2 
   4  chr4_35426823     ASom    T    G        0      0        2 
   4  chr4_35426823     HCab    T    G        0      0        2 
   4  chr4_35426823     HPrz    T    G        0      0        2 
   4  chr4_35426823     ZBoe    T    G      0.5      1        2 
   4  chr4_35426823     ZGre    T    G        0      0        2 
   4  chr4_35426823     ZHar    T    G        0      0        2 
   4  chr4_35426823   Sample    T    G        0      0        2 
   4  chr4_35431379     AAsi    T    C      0.5      1        2 
   4  chr4_35431379     AKia    T    C        0      0        2 
   4  chr4_35431379     AOna    T    C        0      0        2 
   4  chr4_35431379     ASom    T    C        0      0        2 
   4  chr4_35431379     HCab    T    C        0      0        2 
   4  chr4_35431379     HPrz    T    C        0      0        2 
   4  chr4_35431379     ZBoe    T    C        0      0        2 
   4  chr4_35431379     ZGre    T    C        0      0        2 
   4  chr4_35431379     ZHar    T    C        0      0        2 
   4  chr4_35431379   Sample    T    C        0      0        2 
   4  chr4_35441118     AAsi    C    A        0      0        2 
   4  chr4_35441118     AKia    C    A        0      0        2 
   4  chr4_35441118     AOna    C    A        0      0        2 
   4  chr4_35441118     ASom    C    A        0      0        2 
   4  chr4_35441118     HCab    C    A      0.5      1        2 
   4  chr4_35441118     HPrz    C    A        1      2        2 
   4  chr4_35441118     ZBoe    C    A        0      0        2 
   4  chr4_35441118     ZGre    C    A        0      0        2 
   4  chr4_35441118     ZHar    C    A        0      0        2 
   4  chr4_35441118   Sample    C    A        0      0        2 
   4  chr4_35443469     AAsi    A    G        1      2        2 
   4  chr4_35443469     AKia    A    G        0      0        2 
   4  chr4_35443469     AOna    A    G        0      0        2 
   4  chr4_35443469     ASom    A    G        0      0        2 
   4  chr4_35443469     HCab    A    G        0      0        2 
   4  chr4_35443469     HPrz    A    G        0      0        2 
   4  chr4_35443469     ZBoe    A    G        0      0        2 
   4  chr4_35443469     ZGre    A    G        0      0        2 
   4  chr4_35443469     ZHar    A    G        0      0        2 
   4  chr4_35443469   Sample    A    G        1      2        2 
   4  chr4_35446494     AAsi    T    G        0      0        2 
   4  chr4_35446494     AKia    T    G        0      0        2 
   4  chr4_35446494     AOna    T    G        0      0        2 
   4  chr4_35446494     ASom    T    G        0      0        2 
   4  chr4_35446494     HCab    T    G        0      0        2 
   4  chr4_35446494     HPrz    T    G        0      0        2 
   4  chr4_35446494     ZBoe    T    G        1      2        2 
   4  chr4_35446494     ZGre    T    G        0      0        2 
   4  chr4_35446494     ZHar    T    G        0      0        2 
   4  chr4_35446494   Sample    T    G        0      0        2 
   4  chr4_35448515     AAsi    G    A        0      0        2 
   4  chr4_35448515     AKia    G    A        0      0        2 
   4  chr4_35448515     AOna    G    A        0      0        2 
   4  chr4_35448515     ASom    G    A        0      0        2 
   4  chr4_35448515     HCab    G    A      0.5      1        2 
   4  chr4_35448515     HPrz    G    A        0      0        2 
   4  chr4_35448515     ZBoe    G    A        0      0        2 
   4  chr4_35448515     ZGre    G    A        0      0        2 
   4  chr4_35448515     ZHar    G    A        0      0        2 
   4  chr4_35448515   Sample    G    A        0      0        2 
   4  chr4_35450768     AAsi    G    A        0      0        2 
   4  chr4_35450768     AKia    G    A        0      0        2 
   4  chr4_35450768     AOna    G    A        0      0        2 
   4  chr4_35450768     ASom    G    A        0      0        2 
   4  chr4_35450768     HCab    G    A        1      2        2 
   4  chr4_35450768     HPrz    G    A        1      2        2 
   4  chr4_35450768     ZBoe    G    A        0      0        2 
   4  chr4_35450768     ZGre    G    A        0      0        2 
   4  chr4_35450768     ZHar    G    A        0      0        2 
   4  chr4_35450768   Sample    G    A        0      0        2 
   4  chr4_35453251     AAsi    C    T        1      2        2 
   4  chr4_35453251     AKia    C    T        0      0        2 
   4  chr4_35453251     AOna    C    T        0      0        2 
   4  chr4_35453251     ASom    C    T        1      2        2 
   4  chr4_35453251     HCab    C    T        0      0        2 
   4  chr4_35453251     HPrz    C    T        0      0        2 
   4  chr4_35453251     ZBoe    C    T        0      0        2 
   4  chr4_35453251     ZGre    C    T        0      0        2 
   4  chr4_35453251     ZHar    C    T        0      0        2 
   4  chr4_35453251   Sample    C    T        1      2        2 
   4  chr4_35455705     AAsi    C    A        0      0        2 
   4  chr4_35455705     AKia    C    A        0      0        2 
   4  chr4_35455705     AOna    C    A        0      0        2 
   4  chr4_35455705     ASom    C    A        0      0        2 
   4  chr4_35455705     HCab    C    A        0      0        2 
   4  chr4_35455705     HPrz    C    A        0      0        2 
   4  chr4_35455705     ZBoe    C    A        0      0        2 
   4  chr4_35455705     ZGre    C    A        0      0        2 
   4  chr4_35455705     ZHar    C    A        1      2        2 
   4  chr4_35455705   Sample    C    A        0      0        2 
   4  chr4_35457911     AAsi    A    G        0      0        2 
   4  chr4_35457911     AKia    A    G        0      0        2 
   4  chr4_35457911     AOna    A    G        0      0        2 
   4  chr4_35457911     ASom    A    G        0      0        2 
   4  chr4_35457911     HCab    A    G        0      0        2 
   4  chr4_35457911     HPrz    A    G        0      0        2 
   4  chr4_35457911     ZBoe    A    G        0      0        2 
   4  chr4_35457911     ZGre    A    G        0      0        2 
   4  chr4_35457911     ZHar    A    G        1      2        2 
   4  chr4_35457911   Sample    A    G        0      0        2 
   4  chr4_35465256     AAsi    T    A        0      0        2 
   4  chr4_35465256     AKia    T    A        0      0        2 
   4  chr4_35465256     AOna    T    A        0      0        2 
   4  chr4_35465256     ASom    T    A        0      0        2 
   4  chr4_35465256     HCab    T    A        0      0        2 
   4  chr4_35465256     HPrz    T    A        0      0        2 
   4  chr4_35465256     ZBoe    T    A        0      0        2 
   4  chr4_35465256     ZGre    T    A        0      0        2 
   4  chr4_35465256     ZHar    T    A      0.5      1        2 
   4  chr4_35465256   Sample    T    A        0      0        2 
   4  chr4_35475839     AAsi    A    T        0      0        2 
   4  chr4_35475839     AKia    A    T        0      0        2 
   4  chr4_35475839     AOna    A    T        0      0        2 
   4  chr4_35475839     ASom    A    T        0      0        2 
   4  chr4_35475839     HCab    A    T        0      0        2 
   4  chr4_35475839     HPrz    A    T      0.5      1        2 
   4  chr4_35475839     ZBoe    A    T        0      0        2 
   4  chr4_35475839     ZGre    A    T        0      0        2 
   4  chr4_35475839     ZHar    A    T        0      0        2 
   4  chr4_35475839   Sample    A    T        0      0        2 
   4  chr4_35480546     AAsi    T    C        0      0        2 
   4  chr4_35480546     AKia    T    C        0      0        2 
   4  chr4_35480546     AOna    T    C        0      0        2 
   4  chr4_35480546     ASom    T    C        0      0        2 
   4  chr4_35480546     HCab    T    C        0      0        2 
   4  chr4_35480546     HPrz    T    C        0      0        2 
   4  chr4_35480546     ZBoe    T    C      0.5      1        2 
   4  chr4_35480546     ZGre    T    C        0      0        2 
   4  chr4_35480546     ZHar    T    C        0      0        2 
   4  chr4_35480546   Sample    T    C        0      0        2 
   4  chr4_35480895     AAsi    T    C        0      0        2 
   4  chr4_35480895     AKia    T    C        0      0        2 
   4  chr4_35480895     AOna    T    C        0      0        2 
   4  chr4_35480895     ASom    T    C        0      0        2 
   4  chr4_35480895     HCab    T    C        0      0        2 
   4  chr4_35480895     HPrz    T    C        0      0        2 
   4  chr4_35480895     ZBoe    T    C        0      0        2 
   4  chr4_35480895     ZGre    T    C      0.5      1        2 
   4  chr4_35480895     ZHar    T    C        0      0        2 
   4  chr4_35480895   Sample    T    C        0      0        2 
   4  chr4_35490786     AAsi    T    C        1      2        2 
   4  chr4_35490786     AKia    T    C        0      0        2 
   4  chr4_35490786     AOna    T    C        0      0        2 
   4  chr4_35490786     ASom    T    C        0      0        2 
   4  chr4_35490786     HCab    T    C        0      0        2 
   4  chr4_35490786     HPrz    T    C        0      0        2 
   4  chr4_35490786     ZBoe    T    C        0      0        2 
   4  chr4_35490786     ZGre    T    C        0      0        2 
   4  chr4_35490786     ZHar    T    C        0      0        2 
   4  chr4_35490786   Sample    T    C        0      0        2 
   4  chr4_35492431     AAsi    T    C        0      0        2 
   4  chr4_35492431     AKia    T    C      0.5      1        2 
   4  chr4_35492431     AOna    T    C        0      0        2 
   4  chr4_35492431     ASom    T    C        0      0        2 
   4  chr4_35492431     HCab    T    C        0      0        2 
   4  chr4_35492431     HPrz    T    C        0      0        2 
   4  chr4_35492431     ZBoe    T    C        0      0        2 
   4  chr4_35492431     ZGre    T    C        0      0        2 
   4  chr4_35492431     ZHar    T    C        0      0        2 
   4  chr4_35492431   Sample    T    C        0      0        2 
   4  chr4_35494103     AAsi    G    A        0      0        2 
   4  chr4_35494103     AKia    G    A        0      0        2 
   4  chr4_35494103     AOna    G    A        0      0        2 
   4  chr4_35494103     ASom    G    A        0      0        2 
   4  chr4_35494103     HCab    G    A        0      0        2 
   4  chr4_35494103     HPrz    G    A        0      0        2 
   4  chr4_35494103     ZBoe    G    A        0      0        2 
   4  chr4_35494103     ZGre    G    A        0      0        2 
   4  chr4_35494103     ZHar    G    A      0.5      1        2 
   4  chr4_35494103   Sample    G    A        0      0        2 
   4  chr4_35498050     AAsi    T    C        0      0        2 
   4  chr4_35498050     AKia    T    C        0      0        2 
   4  chr4_35498050     AOna    T    C        1      2        2 
   4  chr4_35498050     ASom    T    C        0      0        2 
   4  chr4_35498050     HCab    T    C        0      0        2 
   4  chr4_35498050     HPrz    T    C        0      0        2 
   4  chr4_35498050     ZBoe    T    C        0      0        2 
   4  chr4_35498050     ZGre    T    C        0      0        2 
   4  chr4_35498050     ZHar    T    C        0      0        2 
   4  chr4_35498050   Sample    T    C        0      0        2 
   4  chr4_35501368     AAsi    G    A        0      0        2 
   4  chr4_35501368     AKia    G    A        0      0        2 
   4  chr4_35501368     AOna    G    A        0      0        2 
   4  chr4_35501368     ASom    G    A        0      0        2 
   4  chr4_35501368     HCab    G    A        0      0        2 
   4  chr4_35501368     HPrz    G    A        0      0        2 
   4  chr4_35501368     ZBoe    G    A        0      0        2 
   4  chr4_35501368     ZGre    G    A        1      2        2 
   4  chr4_35501368     ZHar    G    A        0      0        2 
   4  chr4_35501368   Sample    G    A        0      0        2 
   4  chr4_35524043     AAsi    G    C        0      0        2 
   4  chr4_35524043     AKia    G    C        0      0        2 
   4  chr4_35524043     AOna    G    C        0      0        2 
   4  chr4_35524043     ASom    G    C        0      0        2 
   4  chr4_35524043     HCab    G    C      0.5      1        2 
   4  chr4_35524043     HPrz    G    C      0.5      1        2 
   4  chr4_35524043     ZBoe    G    C        0      0        2 
   4  chr4_35524043     ZGre    G    C        0      0        2 
   4  chr4_35524043     ZHar    G    C        0      0        2 
   4  chr4_35524043   Sample    G    C        0      0        2 
   4  chr4_35534600     AAsi    G    A        0      0        2 
   4  chr4_35534600     AKia    G    A        0      0        2 
   4  chr4_35534600     AOna    G    A        0      0        2 
   4  chr4_35534600     ASom    G    A        0      0        2 
   4  chr4_35534600     HCab    G    A      0.5      1        2 
   4  chr4_35534600     HPrz    G    A      0.5      1        2 
   4  chr4_35534600     ZBoe    G    A        0      0        2 
   4  chr4_35534600     ZGre    G    A        0      0        2 
   4  chr4_35534600     ZHar    G    A        0      0        2 
   4  chr4_35534600   Sample    G    A        0      0        2 
   4  chr4_35536748     AAsi    C    T        0      0        2 
   4  chr4_35536748     AKia    C    T        0      0        2 
   4  chr4_35536748     AOna    C    T        0      0        2 
   4  chr4_35536748     ASom    C    T        0      0        2 
   4  chr4_35536748     HCab    C    T        1      2        2 
   4  chr4_35536748     HPrz    C    T        1      2        2 
   4  chr4_35536748     ZBoe    C    T        0      0        2 
   4  chr4_35536748     ZGre    C    T        0      0        2 
   4  chr4_35536748     ZHar    C    T        0      0        2 
   4  chr4_35536748   Sample    C    T        0      0        2 
   4  chr4_35542397     AAsi    C    T        0      0        2 
   4  chr4_35542397     AKia    C    T        1      2        2 
   4  chr4_35542397     AOna    C    T      0.5      1        2 
   4  chr4_35542397     ASom    C    T        0      0        2 
   4  chr4_35542397     HCab    C    T        0      0        2 
   4  chr4_35542397     HPrz    C    T        0      0        2 
   4  chr4_35542397     ZBoe    C    T        0      0        2 
   4  chr4_35542397     ZGre    C    T        0      0        2 
   4  chr4_35542397     ZHar    C    T        0      0        2 
   4  chr4_35542397   Sample    C    T        0      0        2 
   4  chr4_35549532     AAsi    G    C        0      0        2 
   4  chr4_35549532     AKia    G    C        0      0        2 
   4  chr4_35549532     AOna    G    C        0      0        2 
   4  chr4_35549532     ASom    G    C        0      0        2 
   4  chr4_35549532     HCab    G    C        1      2        2 
   4  chr4_35549532     HPrz    G    C        1      2        2 
   4  chr4_35549532     ZBoe    G    C        0      0        2 
   4  chr4_35549532     ZGre    G    C        0      0        2 
   4  chr4_35549532     ZHar    G    C        0      0        2 
   4  chr4_35549532   Sample    G    C        0      0        2 
   4  chr4_35554576     AAsi    C    A        0      0        2 
   4  chr4_35554576     AKia    C    A        0      0        2 
   4  chr4_35554576     AOna    C    A      0.5      1        2 
   4  chr4_35554576     ASom    C    A        0      0        2 
   4  chr4_35554576     HCab    C    A        0      0        2 
   4  chr4_35554576     HPrz    C    A        0      0        2 
   4  chr4_35554576     ZBoe    C    A        0      0        2 
   4  chr4_35554576     ZGre    C    A        0      0        2 
   4  chr4_35554576     ZHar    C    A        0      0        2 
   4  chr4_35554576   Sample    C    A        0      0        2 
   4  chr4_35555367     AAsi    A    C        0      0        2 
   4  chr4_35555367     AKia    A    C        0      0        2 
   4  chr4_35555367     AOna    A    C        0      0        2 
   4  chr4_35555367     ASom    A    C        0      0        2 
   4  chr4_35555367     HCab    A    C      0.5      1        2 
   4  chr4_35555367     HPrz    A    C        0      0        2 
   4  chr4_35555367     ZBoe    A    C        0      0        2 
   4  chr4_35555367     ZGre    A    C        0      0        2 
   4  chr4_35555367     ZHar    A    C        0      0        2 
   4  chr4_35555367   Sample    A    C        0      0        2 
   4  chr4_35556256     AAsi    T    C        0      0        2 
   4  chr4_35556256     AKia    T    C        0      0        2 
   4  chr4_35556256     AOna    T    C        0      0        2 
   4  chr4_35556256     ASom    T    C        0      0        2 
   4  chr4_35556256     HCab    T    C        0      0        2 
   4  chr4_35556256     HPrz    T    C        0      0        2 
   4  chr4_35556256     ZBoe    T    C        0      0        2 
   4  chr4_35556256     ZGre    T    C      0.5      1        2 
   4  chr4_35556256     ZHar    T    C        0      0        2 
   4  chr4_35556256   Sample    T    C        0      0        2 
   4  chr4_35556754     AAsi    C    T        0      0        2 
   4  chr4_35556754     AKia    C    T        1      2        2 
   4  chr4_35556754     AOna    C    T        1      2        2 
   4  chr4_35556754     ASom    C    T        0      0        2 
   4  chr4_35556754     HCab    C    T        0      0        2 
   4  chr4_35556754     HPrz    C    T        0      0        2 
   4  chr4_35556754     ZBoe    C    T        0      0        2 
   4  chr4_35556754     ZGre    C    T        0      0        2 
   4  chr4_35556754     ZHar    C    T        0      0        2 
   4  chr4_35556754   Sample    C    T        0      0        2 
   4  chr4_35581428     AAsi    G    T        0      0        2 
   4  chr4_35581428     AKia    G    T        0      0        2 
   4  chr4_35581428     AOna    G    T        0      0        2 
   4  chr4_35581428     ASom    G    T        0      0        2 
   4  chr4_35581428     HCab    G    T        1      2        2 
   4  chr4_35581428     HPrz    G    T        1      2        2 
   4  chr4_35581428     ZBoe    G    T        0      0        2 
   4  chr4_35581428     ZGre    G    T        0      0        2 
   4  chr4_35581428     ZHar    G    T        0      0        2 
   4  chr4_35581428   Sample    G    T        0      0        2 
   4  chr4_35600719     AAsi    T    C        1      2        2 
   4  chr4_35600719     AKia    T    C        0      0        2 
   4  chr4_35600719     AOna    T    C        0      0        2 
   4  chr4_35600719     ASom    T    C        1      2        2 
   4  chr4_35600719     HCab    T    C        0      0        2 
   4  chr4_35600719     HPrz    T    C        0      0        2 
   4  chr4_35600719     ZBoe    T    C        0      0        2 
   4  chr4_35600719     ZGre    T    C        0      0        2 
   4  chr4_35600719     ZHar    T    C        0      0        2 
   4  chr4_35600719   Sample    T    C        1      2        2 
   4  chr4_35601951     AAsi    G    A        0      0        2 
   4  chr4_35601951     AKia    G    A        0      0        2 
   4  chr4_35601951     AOna    G    A        1      2        2 
   4  chr4_35601951     ASom    G    A        0      0        2 
   4  chr4_35601951     HCab    G    A        0      0        2 
   4  chr4_35601951     HPrz    G    A        0      0        2 
   4  chr4_35601951     ZBoe    G    A        0      0        2 
   4  chr4_35601951     ZGre    G    A        0      0        2 
   4  chr4_35601951     ZHar    G    A        0      0        2 
   4  chr4_35601951   Sample    G    A        0      0        2 
   4  chr4_35606297     AAsi    A    G        0      0        2 
   4  chr4_35606297     AKia    A    G        0      0        2 
   4  chr4_35606297     AOna    A    G        0      0        2 
   4  chr4_35606297     ASom    A    G        0      0        2 
   4  chr4_35606297     HCab    A    G        0      0        2 
   4  chr4_35606297     HPrz    A    G        0      0        2 
   4  chr4_35606297     ZBoe    A    G      0.5      1        2 
   4  chr4_35606297     ZGre    A    G        0      0        2 
   4  chr4_35606297     ZHar    A    G        0      0        2 
   4  chr4_35606297   Sample    A    G        0      0        2 
   4  chr4_35609234     AAsi    G    A        0      0        2 
   4  chr4_35609234     AKia    G    A        0      0        2 
   4  chr4_35609234     AOna    G    A      0.5      1        2 
   4  chr4_35609234     ASom    G    A        0      0        2 
   4  chr4_35609234     HCab    G    A        0      0        2 
   4  chr4_35609234     HPrz    G    A        0      0        2 
   4  chr4_35609234     ZBoe    G    A        0      0        2 
   4  chr4_35609234     ZGre    G    A        0      0        2 
   4  chr4_35609234     ZHar    G    A        0      0        2 
   4  chr4_35609234   Sample    G    A        0      0        2 
   4  chr4_35614871     AAsi    C    T        0      0        2 
   4  chr4_35614871     AKia    C    T        1      2        2 
   4  chr4_35614871     AOna    C    T        0      0        2 
   4  chr4_35614871     ASom    C    T        0      0        2 
   4  chr4_35614871     HCab    C    T        0      0        2 
   4  chr4_35614871     HPrz    C    T        0      0        2 
   4  chr4_35614871     ZBoe    C    T        0      0        2 
   4  chr4_35614871     ZGre    C    T        0      0        2 
   4  chr4_35614871     ZHar    C    T        0      0        2 
   4  chr4_35614871   Sample    C    T        0      0        2 
   4  chr4_35617925     AAsi    T    C        0      0        2 
   4  chr4_35617925     AKia    T    C        0      0        2 
   4  chr4_35617925     AOna    T    C        0      0        2 
   4  chr4_35617925     ASom    T    C        0      0        2 
   4  chr4_35617925     HCab    T    C        0      0        2 
   4  chr4_35617925     HPrz    T    C        0      0        2 
   4  chr4_35617925     ZBoe    T    C      0.5      1        2 
   4  chr4_35617925     ZGre    T    C        0      0        2 
   4  chr4_35617925     ZHar    T    C        0      0        2 
   4  chr4_35617925   Sample    T    C        0      0        2 
   4  chr4_35619394     AAsi    C    T        0      0        2 
   4  chr4_35619394     AKia    C    T        0      0        2 
   4  chr4_35619394     AOna    C    T        0      0        2 
   4  chr4_35619394     ASom    C    T        0      0        2 
   4  chr4_35619394     HCab    C    T        1      2        2 
   4  chr4_35619394     HPrz    C    T        1      2        2 
   4  chr4_35619394     ZBoe    C    T        0      0        2 
   4  chr4_35619394     ZGre    C    T        0      0        2 
   4  chr4_35619394     ZHar    C    T        0      0        2 
   4  chr4_35619394   Sample    C    T        0      0        2 
   4  chr4_35628555     AAsi    C    T        0      0        2 
   4  chr4_35628555     AKia    C    T        0      0        2 
   4  chr4_35628555     AOna    C    T        0      0        2 
   4  chr4_35628555     ASom    C    T        0      0        2 
   4  chr4_35628555     HCab    C    T        0      0        2 
   4  chr4_35628555     HPrz    C    T        0      0        2 
   4  chr4_35628555     ZBoe    C    T        0      0        2 
   4  chr4_35628555     ZGre    C    T      0.5      1        2 
   4  chr4_35628555     ZHar    C    T        0      0        2 
   4  chr4_35628555   Sample    C    T        0      0        2 
   4  chr4_35630022     AAsi    C    T        0      0        2 
   4  chr4_35630022     AKia    C    T        0      0        2 
   4  chr4_35630022     AOna    C    T        0      0        2 
   4  chr4_35630022     ASom    C    T        0      0        2 
   4  chr4_35630022     HCab    C    T        1      2        2 
   4  chr4_35630022     HPrz    C    T        1      2        2 
   4  chr4_35630022     ZBoe    C    T        0      0        2 
   4  chr4_35630022     ZGre    C    T        0      0        2 
   4  chr4_35630022     ZHar    C    T        0      0        2 
   4  chr4_35630022   Sample    C    T        0      0        2 
   4  chr4_35637754     AAsi    C    G        0      0        2 
   4  chr4_35637754     AKia    C    G        0      0        2 
   4  chr4_35637754     AOna    C    G        0      0        2 
   4  chr4_35637754     ASom    C    G        0      0        2 
   4  chr4_35637754     HCab    C    G        1      2        2 
   4  chr4_35637754     HPrz    C    G        1      2        2 
   4  chr4_35637754     ZBoe    C    G        0      0        2 
   4  chr4_35637754     ZGre    C    G        0      0        2 
   4  chr4_35637754     ZHar    C    G        0      0        2 
   4  chr4_35637754   Sample    C    G        1      2        2 
   4  chr4_35657822     AAsi    G    T        0      0        2 
   4  chr4_35657822     AKia    G    T        0      0        2 
   4  chr4_35657822     AOna    G    T      0.5      1        2 
   4  chr4_35657822     ASom    G    T        0      0        2 
   4  chr4_35657822     HCab    G    T        0      0        2 
   4  chr4_35657822     HPrz    G    T        0      0        2 
   4  chr4_35657822     ZBoe    G    T        0      0        2 
   4  chr4_35657822     ZGre    G    T        0      0        2 
   4  chr4_35657822     ZHar    G    T        0      0        2 
   4  chr4_35657822   Sample    G    T        0      0        2 
   4  chr4_35667909     AAsi    C    T        0      0        2 
   4  chr4_35667909     AKia    C    T        0      0        2 
   4  chr4_35667909     AOna    C    T        0      0        2 
   4  chr4_35667909     ASom    C    T        0      0        2 
   4  chr4_35667909     HCab    C    T        1      2        2 
   4  chr4_35667909     HPrz    C    T        1      2        2 
   4  chr4_35667909     ZBoe    C    T        0      0        2 
   4  chr4_35667909     ZGre    C    T        0      0        2 
   4  chr4_35667909     ZHar    C    T        0      0        2 
   4  chr4_35667909   Sample    C    T        0      0        2 
   4  chr4_35669085     AAsi    T    C        0      0        2 
   4  chr4_35669085     AKia    T    C        0      0        2 
   4  chr4_35669085     AOna    T    C        0      0        2 
   4  chr4_35669085     ASom    T    C        0      0        2 
   4  chr4_35669085     HCab    T    C        1      2        2 
   4  chr4_35669085     HPrz    T    C        1      2        2 
   4  chr4_35669085     ZBoe    T    C        0      0        2 
   4  chr4_35669085     ZGre    T    C        0      0        2 
   4  chr4_35669085     ZHar    T    C        0      0        2 
   4  chr4_35669085   Sample    T    C        0      0        2 
   4  chr4_35671197     AAsi    A    G        1      2        2 
   4  chr4_35671197     AKia    A    G        0      0        2 
   4  chr4_35671197     AOna    A    G        0      0        2 
   4  chr4_35671197     ASom    A    G        0      0        2 
   4  chr4_35671197     HCab    A    G        0      0        2 
   4  chr4_35671197     HPrz    A    G        0      0        2 
   4  chr4_35671197     ZBoe    A    G        0      0        2 
   4  chr4_35671197     ZGre    A    G        0      0        2 
   4  chr4_35671197     ZHar    A    G        0      0        2 
   4  chr4_35671197   Sample    A    G        1      2        2 
   4  chr4_35681264     AAsi    A    G        0      0        2 
   4  chr4_35681264     AKia    A    G        0      0        2 
   4  chr4_35681264     AOna    A    G        0      0        2 
   4  chr4_35681264     ASom    A    G        0      0        2 
   4  chr4_35681264     HCab    A    G        0      0        2 
   4  chr4_35681264     HPrz    A    G        0      0        2 
   4  chr4_35681264     ZBoe    A    G        1      2        2 
   4  chr4_35681264     ZGre    A    G        0      0        2 
   4  chr4_35681264     ZHar    A    G        1      2        2 
   4  chr4_35681264   Sample    A    G        0      0        2 
   4  chr4_35685004     AAsi    A    T        1      2        2 
   4  chr4_35685004     AKia    A    T        0      0        2 
   4  chr4_35685004     AOna    A    T        0      0        2 
   4  chr4_35685004     ASom    A    T        0      0        2 
   4  chr4_35685004     HCab    A    T        0      0        2 
   4  chr4_35685004     HPrz    A    T        0      0        2 
   4  chr4_35685004     ZBoe    A    T        0      0        2 
   4  chr4_35685004     ZGre    A    T        0      0        2 
   4  chr4_35685004     ZHar    A    T        0      0        2 
   4  chr4_35685004   Sample    A    T        1      2        2 
   4  chr4_35687751     AAsi    A    G        0      0        2 
   4  chr4_35687751     AKia    A    G        1      2        2 
   4  chr4_35687751     AOna    A    G        1      2        2 
   4  chr4_35687751     ASom    A    G        0      0        2 
   4  chr4_35687751     HCab    A    G        0      0        2 
   4  chr4_35687751     HPrz    A    G        0      0        2 
   4  chr4_35687751     ZBoe    A    G        0      0        2 
   4  chr4_35687751     ZGre    A    G        0      0        2 
   4  chr4_35687751     ZHar    A    G        0      0        2 
   4  chr4_35687751   Sample    A    G        0      0        2 
   4  chr4_35691791     AAsi    A    G        0      0        2 
   4  chr4_35691791     AKia    A    G        0      0        2 
   4  chr4_35691791     AOna    A    G        0      0        2 
   4  chr4_35691791     ASom    A    G        0      0        2 
   4  chr4_35691791     HCab    A    G        0      0        2 
   4  chr4_35691791     HPrz    A    G        0      0        2 
   4  chr4_35691791     ZBoe    A    G      0.5      1        2 
   4  chr4_35691791     ZGre    A    G        0      0        2 
   4  chr4_35691791     ZHar    A    G        0      0        2 
   4  chr4_35691791   Sample    A    G        0      0        2 
   4  chr4_35701087     AAsi    T    C        0      0        2 
   4  chr4_35701087     AKia    T    C        0      0        2 
   4  chr4_35701087     AOna    T    C        0      0        2 
   4  chr4_35701087     ASom    T    C        0      0        2 
   4  chr4_35701087     HCab    T    C        0      0        2 
   4  chr4_35701087     HPrz    T    C        0      0        2 
   4  chr4_35701087     ZBoe    T    C        0      0        2 
   4  chr4_35701087     ZGre    T    C        0      0        2 
   4  chr4_35701087     ZHar    T    C        1      2        2 
   4  chr4_35701087   Sample    T    C        0      0        2 
   4  chr4_35701341     AAsi    T    C        0      0        2 
   4  chr4_35701341     AKia    T    C        0      0        2 
   4  chr4_35701341     AOna    T    C      0.5      1        2 
   4  chr4_35701341     ASom    T    C        0      0        2 
   4  chr4_35701341     HCab    T    C        0      0        2 
   4  chr4_35701341     HPrz    T    C        0      0        2 
   4  chr4_35701341     ZBoe    T    C        0      0        2 
   4  chr4_35701341     ZGre    T    C        0      0        2 
   4  chr4_35701341     ZHar    T    C        0      0        2 
   4  chr4_35701341   Sample    T    C        0      0        2 
   4  chr4_35707481     AAsi    A    G        0      0        2 
   4  chr4_35707481     AKia    A    G        0      0        2 
   4  chr4_35707481     AOna    A    G        0      0        2 
   4  chr4_35707481     ASom    A    G        0      0        2 
   4  chr4_35707481     HCab    A    G        1      2        2 
   4  chr4_35707481     HPrz    A    G        1      2        2 
   4  chr4_35707481     ZBoe    A    G        0      0        2 
   4  chr4_35707481     ZGre    A    G        0      0        2 
   4  chr4_35707481     ZHar    A    G        0      0        2 
   4  chr4_35707481   Sample    A    G        0      0        2 
   4  chr4_35711655     AAsi    A    G        0      0        2 
   4  chr4_35711655     AKia    A    G        0      0        2 
   4  chr4_35711655     AOna    A    G        0      0        2 
   4  chr4_35711655     ASom    A    G        0      0        2 
   4  chr4_35711655     HCab    A    G        1      2        2 
   4  chr4_35711655     HPrz    A    G        1      2        2 
   4  chr4_35711655     ZBoe    A    G        0      0        2 
   4  chr4_35711655     ZGre    A    G        0      0        2 
   4  chr4_35711655     ZHar    A    G        0      0        2 
   4  chr4_35711655   Sample    A    G        0      0        2 
   4  chr4_35713839     AAsi    C    A        0      0        2 
   4  chr4_35713839     AKia    C    A        0      0        2 
   4  chr4_35713839     AOna    C    A        0      0        2 
   4  chr4_35713839     ASom    C    A        0      0        2 
   4  chr4_35713839     HCab    C    A        1      2        2 
   4  chr4_35713839     HPrz    C    A        1      2        2 
   4  chr4_35713839     ZBoe    C    A        0      0        2 
   4  chr4_35713839     ZGre    C    A        0      0        2 
   4  chr4_35713839     ZHar    C    A        0      0        2 
   4  chr4_35713839   Sample    C    A        0      0        2 
   4  chr4_35737746     AAsi    G    A        0      0        2 
   4  chr4_35737746     AKia    G    A        0      0        2 
   4  chr4_35737746     AOna    G    A        0      0        2 
   4  chr4_35737746     ASom    G    A        0      0        2 
   4  chr4_35737746     HCab    G    A      0.5      1        2 
   4  chr4_35737746     HPrz    G    A        0      0        2 
   4  chr4_35737746     ZBoe    G    A        0      0        2 
   4  chr4_35737746     ZGre    G    A        0      0        2 
   4  chr4_35737746     ZHar    G    A        0      0        2 
   4  chr4_35737746   Sample    G    A        0      0        2 
   4  chr4_35746847     AAsi    T    C        1      2        2 
   4  chr4_35746847     AKia    T    C        0      0        2 
   4  chr4_35746847     AOna    T    C        0      0        2 
   4  chr4_35746847     ASom    T    C        1      2        2 
   4  chr4_35746847     HCab    T    C        0      0        2 
   4  chr4_35746847     HPrz    T    C        0      0        2 
   4  chr4_35746847     ZBoe    T    C        0      0        2 
   4  chr4_35746847     ZGre    T    C        0      0        2 
   4  chr4_35746847     ZHar    T    C        0      0        2 
   4  chr4_35746847   Sample    T    C        1      2        2 
   4  chr4_35762544     AAsi    A    G        0      0        2 
   4  chr4_35762544     AKia    A    G        0      0        2 
   4  chr4_35762544     AOna    A    G        0      0        2 
   4  chr4_35762544     ASom    A    G        0      0        2 
   4  chr4_35762544     HCab    A    G        0      0        2 
   4  chr4_35762544     HPrz    A    G        0      0        2 
   4  chr4_35762544     ZBoe    A    G        0      0        2 
   4  chr4_35762544     ZGre    A    G        0      0        2 
   4  chr4_35762544     ZHar    A    G        1      2        2 
   4  chr4_35762544   Sample    A    G        0      0        2 
   4  chr4_35764834     AAsi    G    A        0      0        2 
   4  chr4_35764834     AKia    G    A        0      0        2 
   4  chr4_35764834     AOna    G    A        0      0        2 
   4  chr4_35764834     ASom    G    A        0      0        2 
   4  chr4_35764834     HCab    G    A        1      2        2 
   4  chr4_35764834     HPrz    G    A        1      2        2 
   4  chr4_35764834     ZBoe    G    A        0      0        2 
   4  chr4_35764834     ZGre    G    A        0      0        2 
   4  chr4_35764834     ZHar    G    A        0      0        2 
   4  chr4_35764834   Sample    G    A        0      0        2 
   4  chr4_35769546     AAsi    G    C        0      0        2 
   4  chr4_35769546     AKia    G    C        1      2        2 
   4  chr4_35769546     AOna    G    C      0.5      1        2 
   4  chr4_35769546     ASom    G    C        0      0        2 
   4  chr4_35769546     HCab    G    C        0      0        2 
   4  chr4_35769546     HPrz    G    C        0      0        2 
   4  chr4_35769546     ZBoe    G    C        0      0        2 
   4  chr4_35769546     ZGre    G    C        0      0        2 
   4  chr4_35769546     ZHar    G    C        0      0        2 
   4  chr4_35769546   Sample    G    C        0      0        2 
   4  chr4_35773404     AAsi    C    T        0      0        2 
   4  chr4_35773404     AKia    C    T        0      0        2 
   4  chr4_35773404     AOna    C    T      0.5      1        2 
   4  chr4_35773404     ASom    C    T        0      0        2 
   4  chr4_35773404     HCab    C    T        0      0        2 
   4  chr4_35773404     HPrz    C    T        0      0        2 
   4  chr4_35773404     ZBoe    C    T        0      0        2 
   4  chr4_35773404     ZGre    C    T        0      0        2 
   4  chr4_35773404     ZHar    C    T        0      0        2 
   4  chr4_35773404   Sample    C    T        0      0        2 
   4  chr4_35775337     AAsi    C    G        0      0        2 
   4  chr4_35775337     AKia    C    G      0.5      1        2 
   4  chr4_35775337     AOna    C    G        0      0        2 
   4  chr4_35775337     ASom    C    G        0      0        2 
   4  chr4_35775337     HCab    C    G        0      0        2 
   4  chr4_35775337     HPrz    C    G        0      0        2 
   4  chr4_35775337     ZBoe    C    G        0      0        2 
   4  chr4_35775337     ZGre    C    G        0      0        2 
   4  chr4_35775337     ZHar    C    G        0      0        2 
   4  chr4_35775337   Sample    C    G        0      0        2 
   4  chr4_35776923     AAsi    A    G        0      0        2 
   4  chr4_35776923     AKia    A    G        1      2        2 
   4  chr4_35776923     AOna    A    G        1      2        2 
   4  chr4_35776923     ASom    A    G        0      0        2 
   4  chr4_35776923     HCab    A    G        0      0        2 
   4  chr4_35776923     HPrz    A    G        0      0        2 
   4  chr4_35776923     ZBoe    A    G        0      0        2 
   4  chr4_35776923     ZGre    A    G        0      0        2 
   4  chr4_35776923     ZHar    A    G        0      0        2 
   4  chr4_35776923   Sample    A    G        0      0        2 
   4  chr4_35778617     AAsi    G    A      0.5      1        2 
   4  chr4_35778617     AKia    G    A        0      0        2 
   4  chr4_35778617     AOna    G    A        0      0        2 
   4  chr4_35778617     ASom    G    A        0      0        2 
   4  chr4_35778617     HCab    G    A        0      0        2 
   4  chr4_35778617     HPrz    G    A        0      0        2 
   4  chr4_35778617     ZBoe    G    A        0      0        2 
   4  chr4_35778617     ZGre    G    A        0      0        2 
   4  chr4_35778617     ZHar    G    A        0      0        2 
   4  chr4_35778617   Sample    G    A        0      0        2 
   4  chr4_35780699     AAsi    G    A        0      0        2 
   4  chr4_35780699     AKia    G    A        0      0        2 
   4  chr4_35780699     AOna    G    A        0      0        2 
   4  chr4_35780699     ASom    G    A        0      0        2 
   4  chr4_35780699     HCab    G    A        0      0        2 
   4  chr4_35780699     HPrz    G    A        0      0        2 
   4  chr4_35780699     ZBoe    G    A      0.5      1        2 
   4  chr4_35780699     ZGre    G    A        0      0        2 
   4  chr4_35780699     ZHar    G    A        0      0        2 
   4  chr4_35780699   Sample    G    A        0      0        2 
   4  chr4_35792141     AAsi    A    C        0      0        2 
   4  chr4_35792141     AKia    A    C        0      0        2 
   4  chr4_35792141     AOna    A    C        0      0        2 
   4  chr4_35792141     ASom    A    C        0      0        2 
   4  chr4_35792141     HCab    A    C        1      2        2 
   4  chr4_35792141     HPrz    A    C        1      2        2 
   4  chr4_35792141     ZBoe    A    C        0      0        2 
   4  chr4_35792141     ZGre    A    C        0      0        2 
   4  chr4_35792141     ZHar    A    C        0      0        2 
   4  chr4_35792141   Sample    A    C        0      0        2 
   4  chr4_35795556     AAsi    A    G        0      0        2 
   4  chr4_35795556     AKia    A    G        0      0        2 
   4  chr4_35795556     AOna    A    G        0      0        2 
   4  chr4_35795556     ASom    A    G        0      0        2 
   4  chr4_35795556     HCab    A    G        0      0        2 
   4  chr4_35795556     HPrz    A    G        0      0        2 
   4  chr4_35795556     ZBoe    A    G        0      0        2 
   4  chr4_35795556     ZGre    A    G        0      0        2 
   4  chr4_35795556     ZHar    A    G        1      2        2 
   4  chr4_35795556   Sample    A    G        0      0        2 
   4  chr4_35798127     AAsi    G    A        0      0        2 
   4  chr4_35798127     AKia    G    A        1      2        2 
   4  chr4_35798127     AOna    G    A        1      2        2 
   4  chr4_35798127     ASom    G    A        0      0        2 
   4  chr4_35798127     HCab    G    A        0      0        2 
   4  chr4_35798127     HPrz    G    A        0      0        2 
   4  chr4_35798127     ZBoe    G    A        0      0        2 
   4  chr4_35798127     ZGre    G    A        0      0        2 
   4  chr4_35798127     ZHar    G    A        0      0        2 
   4  chr4_35798127   Sample    G    A        0      0        2 
   4  chr4_35799009     AAsi    A    G        0      0        2 
   4  chr4_35799009     AKia    A    G        0      0        2 
   4  chr4_35799009     AOna    A    G        0      0        2 
   4  chr4_35799009     ASom    A    G        0      0        2 
   4  chr4_35799009     HCab    A    G        1      2        2 
   4  chr4_35799009     HPrz    A    G        1      2        2 
   4  chr4_35799009     ZBoe    A    G        0      0        2 
   4  chr4_35799009     ZGre    A    G        0      0        2 
   4  chr4_35799009     ZHar    A    G        0      0        2 
   4  chr4_35799009   Sample    A    G        0      0        2 
   4  chr4_35805272     AAsi    A    C        0      0        2 
   4  chr4_35805272     AKia    A    C        0      0        2 
   4  chr4_35805272     AOna    A    C        0      0        2 
   4  chr4_35805272     ASom    A    C        0      0        2 
   4  chr4_35805272     HCab    A    C        0      0        2 
   4  chr4_35805272     HPrz    A    C        0      0        2 
   4  chr4_35805272     ZBoe    A    C      0.5      1        2 
   4  chr4_35805272     ZGre    A    C        0      0        2 
   4  chr4_35805272     ZHar    A    C        0      0        2 
   4  chr4_35805272   Sample    A    C        0      0        2 
   4  chr4_35805558     AAsi    G    A        0      0        2 
   4  chr4_35805558     AKia    G    A        0      0        2 
   4  chr4_35805558     AOna    G    A        0      0        2 
   4  chr4_35805558     ASom    G    A        0      0        2 
   4  chr4_35805558     HCab    G    A        0      0        2 
   4  chr4_35805558     HPrz    G    A      0.5      1        2 
   4  chr4_35805558     ZBoe    G    A        0      0        2 
   4  chr4_35805558     ZGre    G    A        0      0        2 
   4  chr4_35805558     ZHar    G    A        0      0        2 
   4  chr4_35805558   Sample    G    A        0      0        2 
   4  chr4_35806164     AAsi    T    C        0      0        2 
   4  chr4_35806164     AKia    T    C        0      0        2 
   4  chr4_35806164     AOna    T    C        0      0        2 
   4  chr4_35806164     ASom    T    C        0      0        2 
   4  chr4_35806164     HCab    T    C        0      0        2 
   4  chr4_35806164     HPrz    T    C        0      0        2 
   4  chr4_35806164     ZBoe    T    C      0.5      1        2 
   4  chr4_35806164     ZGre    T    C        0      0        2 
   4  chr4_35806164     ZHar    T    C        0      0        2 
   4  chr4_35806164   Sample    T    C        0      0        2 
   4  chr4_35813421     AAsi    C    T        0      0        2 
   4  chr4_35813421     AKia    C    T        0      0        2 
   4  chr4_35813421     AOna    C    T        0      0        2 
   4  chr4_35813421     ASom    C    T        0      0        2 
   4  chr4_35813421     HCab    C    T        0      0        2 
   4  chr4_35813421     HPrz    C    T        0      0        2 
   4  chr4_35813421     ZBoe    C    T        0      0        2 
   4  chr4_35813421     ZGre    C    T        1      2        2 
   4  chr4_35813421     ZHar    C    T        0      0        2 
   4  chr4_35813421   Sample    C    T        0      0        2 
   4  chr4_35820370     AAsi    C    G        0      0        2 
   4  chr4_35820370     AKia    C    G        0      0        2 
   4  chr4_35820370     AOna    C    G        0      0        2 
   4  chr4_35820370     ASom    C    G        0      0        2 
   4  chr4_35820370     HCab    C    G        0      0        2 
   4  chr4_35820370     HPrz    C    G        0      0        2 
   4  chr4_35820370     ZBoe    C    G        0      0        2 
   4  chr4_35820370     ZGre    C    G        1      2        2 
   4  chr4_35820370     ZHar    C    G        0      0        2 
   4  chr4_35820370   Sample    C    G        0      0        2 
   4  chr4_35824940     AAsi    G    A        0      0        2 
   4  chr4_35824940     AKia    G    A        0      0        2 
   4  chr4_35824940     AOna    G    A        0      0        2 
   4  chr4_35824940     ASom    G    A        0      0        2 
   4  chr4_35824940     HCab    G    A        1      2        2 
   4  chr4_35824940     HPrz    G    A        1      2        2 
   4  chr4_35824940     ZBoe    G    A        0      0        2 
   4  chr4_35824940     ZGre    G    A        0      0        2 
   4  chr4_35824940     ZHar    G    A        0      0        2 
   4  chr4_35824940   Sample    G    A        0      0        2 
   4  chr4_35834966     AAsi    G    C        0      0        2 
   4  chr4_35834966     AKia    G    C        0      0        2 
   4  chr4_35834966     AOna    G    C        0      0        2 
   4  chr4_35834966     ASom    G    C        0      0        2 
   4  chr4_35834966     HCab    G    C        1      2        2 
   4  chr4_35834966     HPrz    G    C      0.5      1        2 
   4  chr4_35834966     ZBoe    G    C        0      0        2 
   4  chr4_35834966     ZGre    G    C        0      0        2 
   4  chr4_35834966     ZHar    G    C        0      0        2 
   4  chr4_35834966   Sample    G    C        0      0        2 
   4  chr4_35837293     AAsi    G    A        0      0        2 
   4  chr4_35837293     AKia    G    A        0      0        2 
   4  chr4_35837293     AOna    G    A        0      0        2 
   4  chr4_35837293     ASom    G    A        0      0        2 
   4  chr4_35837293     HCab    G    A        1      2        2 
   4  chr4_35837293     HPrz    G    A        1      2        2 
   4  chr4_35837293     ZBoe    G    A        0      0        2 
   4  chr4_35837293     ZGre    G    A        0      0        2 
   4  chr4_35837293     ZHar    G    A        0      0        2 
   4  chr4_35837293   Sample    G    A        0      0        2 
   4  chr4_35838942     AAsi    G    A        0      0        2 
   4  chr4_35838942     AKia    G    A        0      0        2 
   4  chr4_35838942     AOna    G    A      0.5      1        2 
   4  chr4_35838942     ASom    G    A        0      0        2 
   4  chr4_35838942     HCab    G    A        0      0        2 
   4  chr4_35838942     HPrz    G    A        0      0        2 
   4  chr4_35838942     ZBoe    G    A        0      0        2 
   4  chr4_35838942     ZGre    G    A        0      0        2 
   4  chr4_35838942     ZHar    G    A        0      0        2 
   4  chr4_35838942   Sample    G    A        0      0        2 
   4  chr4_35843464     AAsi    A    G        0      0        2 
   4  chr4_35843464     AKia    A    G        0      0        2 
   4  chr4_35843464     AOna    A    G        0      0        2 
   4  chr4_35843464     ASom    A    G        0      0        2 
   4  chr4_35843464     HCab    A    G        1      2        2 
   4  chr4_35843464     HPrz    A    G        1      2        2 
   4  chr4_35843464     ZBoe    A    G        0      0        2 
   4  chr4_35843464     ZGre    A    G        0      0        2 
   4  chr4_35843464     ZHar    A    G        0      0        2 
   4  chr4_35843464   Sample    A    G        0      0        2 
   4  chr4_35848940     AAsi    G    A        0      0        2 
   4  chr4_35848940     AKia    G    A        0      0        2 
   4  chr4_35848940     AOna    G    A        0      0        2 
   4  chr4_35848940     ASom    G    A        0      0        2 
   4  chr4_35848940     HCab    G    A        0      0        2 
   4  chr4_35848940     HPrz    G    A        0      0        2 
   4  chr4_35848940     ZBoe    G    A        0      0        2 
   4  chr4_35848940     ZGre    G    A        1      2        2 
   4  chr4_35848940     ZHar    G    A        0      0        2 
   4  chr4_35848940   Sample    G    A        0      0        2 
   4  chr4_35858196     AAsi    G    A        0      0        2 
   4  chr4_35858196     AKia    G    A        0      0        2 
   4  chr4_35858196     AOna    G    A        0      0        2 
   4  chr4_35858196     ASom    G    A        0      0        2 
   4  chr4_35858196     HCab    G    A        1      2        2 
   4  chr4_35858196     HPrz    G    A        1      2        2 
   4  chr4_35858196     ZBoe    G    A        0      0        2 
   4  chr4_35858196     ZGre    G    A        0      0        2 
   4  chr4_35858196     ZHar    G    A        0      0        2 
   4  chr4_35858196   Sample    G    A        0      0        2 
   4  chr4_35861768     AAsi    G    A        0      0        2 
   4  chr4_35861768     AKia    G    A        0      0        2 
   4  chr4_35861768     AOna    G    A        0      0        2 
   4  chr4_35861768     ASom    G    A        1      2        2 
   4  chr4_35861768     HCab    G    A        0      0        2 
   4  chr4_35861768     HPrz    G    A        0      0        2 
   4  chr4_35861768     ZBoe    G    A        0      0        2 
   4  chr4_35861768     ZGre    G    A      0.5      1        2 
   4  chr4_35861768     ZHar    G    A        0      0        2 
   4  chr4_35861768   Sample    G    A        0      0        2 
   4  chr4_35862469     AAsi    C    T        0      0        2 
   4  chr4_35862469     AKia    C    T        0      0        2 
   4  chr4_35862469     AOna    C    T        0      0        2 
   4  chr4_35862469     ASom    C    T        0      0        2 
   4  chr4_35862469     HCab    C    T        0      0        2 
   4  chr4_35862469     HPrz    C    T        0      0        2 
   4  chr4_35862469     ZBoe    C    T        1      2        2 
   4  chr4_35862469     ZGre    C    T        1      2        2 
   4  chr4_35862469     ZHar    C    T        0      0        2 
   4  chr4_35862469   Sample    C    T        0      0        2 
   4  chr4_35869776     AAsi    A    G        0      0        2 
   4  chr4_35869776     AKia    A    G        0      0        2 
   4  chr4_35869776     AOna    A    G        0      0        2 
   4  chr4_35869776     ASom    A    G        0      0        2 
   4  chr4_35869776     HCab    A    G      0.5      1        2 
   4  chr4_35869776     HPrz    A    G        0      0        2 
   4  chr4_35869776     ZBoe    A    G        0      0        2 
   4  chr4_35869776     ZGre    A    G        0      0        2 
   4  chr4_35869776     ZHar    A    G        0      0        2 
   4  chr4_35869776   Sample    A    G        0      0        2 
   4  chr4_35876559     AAsi    A    C        0      0        2 
   4  chr4_35876559     AKia    A    C        0      0        2 
   4  chr4_35876559     AOna    A    C        0      0        2 
   4  chr4_35876559     ASom    A    C        0      0        2 
   4  chr4_35876559     HCab    A    C        1      2        2 
   4  chr4_35876559     HPrz    A    C        1      2        2 
   4  chr4_35876559     ZBoe    A    C        0      0        2 
   4  chr4_35876559     ZGre    A    C        0      0        2 
   4  chr4_35876559     ZHar    A    C        0      0        2 
   4  chr4_35876559   Sample    A    C        0      0        2 
   4  chr4_35892429     AAsi    A    G        0      0        2 
   4  chr4_35892429     AKia    A    G        0      0        2 
   4  chr4_35892429     AOna    A    G        0      0        2 
   4  chr4_35892429     ASom    A    G        0      0        2 
   4  chr4_35892429     HCab    A    G        0      0        2 
   4  chr4_35892429     HPrz    A    G        0      0        2 
   4  chr4_35892429     ZBoe    A    G        1      2        2 
   4  chr4_35892429     ZGre    A    G        0      0        2 
   4  chr4_35892429     ZHar    A    G        0      0        2 
   4  chr4_35892429   Sample    A    G        0      0        2 
   4  chr4_35900619     AAsi    A    G        0      0        2 
   4  chr4_35900619     AKia    A    G        0      0        2 
   4  chr4_35900619     AOna    A    G      0.5      1        2 
   4  chr4_35900619     ASom    A    G        0      0        2 
   4  chr4_35900619     HCab    A    G        0      0        2 
   4  chr4_35900619     HPrz    A    G        0      0        2 
   4  chr4_35900619     ZBoe    A    G        0      0        2 
   4  chr4_35900619     ZGre    A    G        0      0        2 
   4  chr4_35900619     ZHar    A    G        0      0        2 
   4  chr4_35900619   Sample    A    G        0      0        2 
   4  chr4_35903359     AAsi    G    A        0      0        2 
   4  chr4_35903359     AKia    G    A        0      0        2 
   4  chr4_35903359     AOna    G    A        0      0        2 
   4  chr4_35903359     ASom    G    A        0      0        2 
   4  chr4_35903359     HCab    G    A        1      2        2 
   4  chr4_35903359     HPrz    G    A        1      2        2 
   4  chr4_35903359     ZBoe    G    A        0      0        2 
   4  chr4_35903359     ZGre    G    A        0      0        2 
   4  chr4_35903359     ZHar    G    A        0      0        2 
   4  chr4_35903359   Sample    G    A        0      0        2 
   4  chr4_35909304     AAsi    C    T        0      0        2 
   4  chr4_35909304     AKia    C    T        0      0        2 
   4  chr4_35909304     AOna    C    T        0      0        2 
   4  chr4_35909304     ASom    C    T        0      0        2 
   4  chr4_35909304     HCab    C    T        1      2        2 
   4  chr4_35909304     HPrz    C    T        1      2        2 
   4  chr4_35909304     ZBoe    C    T        0      0        2 
   4  chr4_35909304     ZGre    C    T        0      0        2 
   4  chr4_35909304     ZHar    C    T        0      0        2 
   4  chr4_35909304   Sample    C    T        0      0        2 
   4  chr4_35913509     AAsi    T    C        0      0        2 
   4  chr4_35913509     AKia    T    C      0.5      1        2 
   4  chr4_35913509     AOna    T    C        1      2        2 
   4  chr4_35913509     ASom    T    C        0      0        2 
   4  chr4_35913509     HCab    T    C        0      0        2 
   4  chr4_35913509     HPrz    T    C        0      0        2 
   4  chr4_35913509     ZBoe    T    C        0      0        2 
   4  chr4_35913509     ZGre    T    C        0      0        2 
   4  chr4_35913509     ZHar    T    C        0      0        2 
   4  chr4_35913509   Sample    T    C        0      0        2 
   4  chr4_35927370     AAsi    A    G        0      0        2 
   4  chr4_35927370     AKia    A    G        0      0        2 
   4  chr4_35927370     AOna    A    G        0      0        2 
   4  chr4_35927370     ASom    A    G        1      2        2 
   4  chr4_35927370     HCab    A    G        0      0        2 
   4  chr4_35927370     HPrz    A    G        0      0        2 
   4  chr4_35927370     ZBoe    A    G        0      0        2 
   4  chr4_35927370     ZGre    A    G        0      0        2 
   4  chr4_35927370     ZHar    A    G        0      0        2 
   4  chr4_35927370   Sample    A    G        0      0        2 
   4  chr4_35936050     AAsi    G    A        0      0        2 
   4  chr4_35936050     AKia    G    A        0      0        2 
   4  chr4_35936050     AOna    G    A        0      0        2 
   4  chr4_35936050     ASom    G    A        0      0        2 
   4  chr4_35936050     HCab    G    A        1      2        2 
   4  chr4_35936050     HPrz    G    A        1      2        2 
   4  chr4_35936050     ZBoe    G    A        0      0        2 
   4  chr4_35936050     ZGre    G    A        0      0        2 
   4  chr4_35936050     ZHar    G    A        0      0        2 
   4  chr4_35936050   Sample    G    A        0      0        2 
   4  chr4_35940434     AAsi    C    T        0      0        2 
   4  chr4_35940434     AKia    C    T        1      2        2 
   4  chr4_35940434     AOna    C    T        0      0        2 
   4  chr4_35940434     ASom    C    T        0      0        2 
   4  chr4_35940434     HCab    C    T        0      0        2 
   4  chr4_35940434     HPrz    C    T        0      0        2 
   4  chr4_35940434     ZBoe    C    T        0      0        2 
   4  chr4_35940434     ZGre    C    T        0      0        2 
   4  chr4_35940434     ZHar    C    T        0      0        2 
   4  chr4_35940434   Sample    C    T        0      0        2 
   4  chr4_35951742     AAsi    A    G        0      0        2 
   4  chr4_35951742     AKia    A    G        0      0        2 
   4  chr4_35951742     AOna    A    G        0      0        2 
   4  chr4_35951742     ASom    A    G        0      0        2 
   4  chr4_35951742     HCab    A    G      0.5      1        2 
   4  chr4_35951742     HPrz    A    G        0      0        2 
   4  chr4_35951742     ZBoe    A    G        0      0        2 
   4  chr4_35951742     ZGre    A    G        0      0        2 
   4  chr4_35951742     ZHar    A    G        0      0        2 
   4  chr4_35951742   Sample    A    G        0      0        2 
   4  chr4_35958224     AAsi    G    A        0      0        2 
   4  chr4_35958224     AKia    G    A        0      0        2 
   4  chr4_35958224     AOna    G    A        0      0        2 
   4  chr4_35958224     ASom    G    A        0      0        2 
   4  chr4_35958224     HCab    G    A        0      0        2 
   4  chr4_35958224     HPrz    G    A        1      2        2 
   4  chr4_35958224     ZBoe    G    A        0      0        2 
   4  chr4_35958224     ZGre    G    A        0      0        2 
   4  chr4_35958224     ZHar    G    A        0      0        2 
   4  chr4_35958224   Sample    G    A        0      0        2 
   4  chr4_35962175     AAsi    C    A        0      0        2 
   4  chr4_35962175     AKia    C    A        0      0        2 
   4  chr4_35962175     AOna    C    A        1      2        2 
   4  chr4_35962175     ASom    C    A        0      0        2 
   4  chr4_35962175     HCab    C    A        0      0        2 
   4  chr4_35962175     HPrz    C    A        0      0        2 
   4  chr4_35962175     ZBoe    C    A        0      0        2 
   4  chr4_35962175     ZGre    C    A        0      0        2 
   4  chr4_35962175     ZHar    C    A        0      0        2 
   4  chr4_35962175   Sample    C    A        0      0        2 
   4  chr4_35976147     AAsi    C    T        0      0        2 
   4  chr4_35976147     AKia    C    T        0      0        2 
   4  chr4_35976147     AOna    C    T        0      0        2 
   4  chr4_35976147     ASom    C    T        0      0        2 
   4  chr4_35976147     HCab    C    T        0      0        2 
   4  chr4_35976147     HPrz    C    T        0      0        2 
   4  chr4_35976147     ZBoe    C    T      0.5      1        2 
   4  chr4_35976147     ZGre    C    T        0      0        2 
   4  chr4_35976147     ZHar    C    T        0      0        2 
   4  chr4_35976147   Sample    C    T        0      0        2 
   4  chr4_35988091     AAsi    C    T        0      0        2 
   4  chr4_35988091     AKia    C    T        0      0        2 
   4  chr4_35988091     AOna    C    T        0      0        2 
   4  chr4_35988091     ASom    C    T        0      0        2 
   4  chr4_35988091     HCab    C    T        0      0        2 
   4  chr4_35988091     HPrz    C    T        0      0        2 
   4  chr4_35988091     ZBoe    C    T      0.5      1        2 
   4  chr4_35988091     ZGre    C    T        0      0        2 
   4  chr4_35988091     ZHar    C    T        0      0        2 
   4  chr4_35988091   Sample    C    T        0      0        2 
   4  chr4_35993614     AAsi    T    C        0      0        2 
   4  chr4_35993614     AKia    T    C        0      0        2 
   4  chr4_35993614     AOna    T    C        0      0        2 
   4  chr4_35993614     ASom    T    C        0      0        2 
   4  chr4_35993614     HCab    T    C        0      0        2 
   4  chr4_35993614     HPrz    T    C        0      0        2 
   4  chr4_35993614     ZBoe    T    C        0      0        2 
   4  chr4_35993614     ZGre    T    C        0      0        2 
   4  chr4_35993614     ZHar    T    C      0.5      1        2 
   4  chr4_35993614   Sample    T    C        0      0        2 
   4  chr4_35994261     AAsi    T    C        0      0        2 
   4  chr4_35994261     AKia    T    C        0      0        2 
   4  chr4_35994261     AOna    T    C        0      0        2 
   4  chr4_35994261     ASom    T    C        0      0        2 
   4  chr4_35994261     HCab    T    C        1      2        2 
   4  chr4_35994261     HPrz    T    C        1      2        2 
   4  chr4_35994261     ZBoe    T    C        0      0        2 
   4  chr4_35994261     ZGre    T    C        0      0        2 
   4  chr4_35994261     ZHar    T    C        0      0        2 
   4  chr4_35994261   Sample    T    C        0      0        2 
   4  chr4_36000728     AAsi    C    T        0      0        2 
   4  chr4_36000728     AKia    C    T        0      0        2 
   4  chr4_36000728     AOna    C    T        0      0        2 
   4  chr4_36000728     ASom    C    T        0      0        2 
   4  chr4_36000728     HCab    C    T        1      2        2 
   4  chr4_36000728     HPrz    C    T        1      2        2 
   4  chr4_36000728     ZBoe    C    T        0      0        2 
   4  chr4_36000728     ZGre    C    T        0      0        2 
   4  chr4_36000728     ZHar    C    T        0      0        2 
   4  chr4_36000728   Sample    C    T        0      0        2 
   4  chr4_36023725     AAsi    T    C        0      0        2 
   4  chr4_36023725     AKia    T    C        0      0        2 
   4  chr4_36023725     AOna    T    C        0      0        2 
   4  chr4_36023725     ASom    T    C        0      0        2 
   4  chr4_36023725     HCab    T    C      0.5      1        2 
   4  chr4_36023725     HPrz    T    C        0      0        2 
   4  chr4_36023725     ZBoe    T    C        0      0        2 
   4  chr4_36023725     ZGre    T    C        0      0        2 
   4  chr4_36023725     ZHar    T    C        0      0        2 
   4  chr4_36023725   Sample    T    C        0      0        2 
   4  chr4_36025090     AAsi    G    C        0      0        2 
   4  chr4_36025090     AKia    G    C        0      0        2 
   4  chr4_36025090     AOna    G    C        0      0        2 
   4  chr4_36025090     ASom    G    C        0      0        2 
   4  chr4_36025090     HCab    G    C        0      0        2 
   4  chr4_36025090     HPrz    G    C      0.5      1        2 
   4  chr4_36025090     ZBoe    G    C        0      0        2 
   4  chr4_36025090     ZGre    G    C        0      0        2 
   4  chr4_36025090     ZHar    G    C        0      0        2 
   4  chr4_36025090   Sample    G    C        0      0        2 
   4  chr4_36033010     AAsi    T    C        0      0        2 
   4  chr4_36033010     AKia    T    C        1      2        2 
   4  chr4_36033010     AOna    T    C        0      0        2 
   4  chr4_36033010     ASom    T    C        0      0        2 
   4  chr4_36033010     HCab    T    C        0      0        2 
   4  chr4_36033010     HPrz    T    C        0      0        2 
   4  chr4_36033010     ZBoe    T    C        0      0        2 
   4  chr4_36033010     ZGre    T    C        0      0        2 
   4  chr4_36033010     ZHar    T    C        0      0        2 
   4  chr4_36033010   Sample    T    C        0      0        2 
   4  chr4_36034717     AAsi    T    G        0      0        2 
   4  chr4_36034717     AKia    T    G        0      0        2 
   4  chr4_36034717     AOna    T    G        0      0        2 
   4  chr4_36034717     ASom    T    G        0      0        2 
   4  chr4_36034717     HCab    T    G        1      2        2 
   4  chr4_36034717     HPrz    T    G        1      2        2 
   4  chr4_36034717     ZBoe    T    G        0      0        2 
   4  chr4_36034717     ZGre    T    G        0      0        2 
   4  chr4_36034717     ZHar    T    G        0      0        2 
   4  chr4_36034717   Sample    T    G        0      0        2 
   4  chr4_36039495     AAsi    T    C      0.5      1        2 
   4  chr4_36039495     AKia    T    C        0      0        2 
   4  chr4_36039495     AOna    T    C        0      0        2 
   4  chr4_36039495     ASom    T    C        0      0        2 
   4  chr4_36039495     HCab    T    C        0      0        2 
   4  chr4_36039495     HPrz    T    C        0      0        2 
   4  chr4_36039495     ZBoe    T    C        0      0        2 
   4  chr4_36039495     ZGre    T    C        0      0        2 
   4  chr4_36039495     ZHar    T    C        0      0        2 
   4  chr4_36039495   Sample    T    C        0      0        2 
   4  chr4_36039957     AAsi    A    G        0      0        2 
   4  chr4_36039957     AKia    A    G        0      0        2 
   4  chr4_36039957     AOna    A    G        0      0        2 
   4  chr4_36039957     ASom    A    G        0      0        2 
   4  chr4_36039957     HCab    A    G        1      2        2 
   4  chr4_36039957     HPrz    A    G        1      2        2 
   4  chr4_36039957     ZBoe    A    G        0      0        2 
   4  chr4_36039957     ZGre    A    G        0      0        2 
   4  chr4_36039957     ZHar    A    G        0      0        2 
   4  chr4_36039957   Sample    A    G        0      0        2 
   4  chr4_36049475     AAsi    G    C        0      0        2 
   4  chr4_36049475     AKia    G    C        0      0        2 
   4  chr4_36049475     AOna    G    C        0      0        2 
   4  chr4_36049475     ASom    G    C        0      0        2 
   4  chr4_36049475     HCab    G    C        0      0        2 
   4  chr4_36049475     HPrz    G    C        1      2        2 
   4  chr4_36049475     ZBoe    G    C        0      0        2 
   4  chr4_36049475     ZGre    G    C        0      0        2 
   4  chr4_36049475     ZHar    G    C        0      0        2 
   4  chr4_36049475   Sample    G    C        0      0        2 
   4  chr4_36051547     AAsi    C    T        0      0        2 
   4  chr4_36051547     AKia    C    T        0      0        2 
   4  chr4_36051547     AOna    C    T        0      0        2 
   4  chr4_36051547     ASom    C    T        0      0        2 
   4  chr4_36051547     HCab    C    T        1      2        2 
   4  chr4_36051547     HPrz    C    T        1      2        2 
   4  chr4_36051547     ZBoe    C    T        0      0        2 
   4  chr4_36051547     ZGre    C    T        0      0        2 
   4  chr4_36051547     ZHar    C    T        0      0        2 
   4  chr4_36051547   Sample    C    T        0      0        2 
   4  chr4_36055641     AAsi    T    C        0      0        2 
   4  chr4_36055641     AKia    T    C        0      0        2 
   4  chr4_36055641     AOna    T    C        1      2        2 
   4  chr4_36055641     ASom    T    C        0      0        2 
   4  chr4_36055641     HCab    T    C        0      0        2 
   4  chr4_36055641     HPrz    T    C        0      0        2 
   4  chr4_36055641     ZBoe    T    C        0      0        2 
   4  chr4_36055641     ZGre    T    C        0      0        2 
   4  chr4_36055641     ZHar    T    C        0      0        2 
   4  chr4_36055641   Sample    T    C        0      0        2 
   4  chr4_36057348     AAsi    C    A        0      0        2 
   4  chr4_36057348     AKia    C    A        0      0        2 
   4  chr4_36057348     AOna    C    A        0      0        2 
   4  chr4_36057348     ASom    C    A        0      0        2 
   4  chr4_36057348     HCab    C    A        1      2        2 
   4  chr4_36057348     HPrz    C    A        1      2        2 
   4  chr4_36057348     ZBoe    C    A        0      0        2 
   4  chr4_36057348     ZGre    C    A        0      0        2 
   4  chr4_36057348     ZHar    C    A        0      0        2 
   4  chr4_36057348   Sample    C    A        0      0        2 
   4  chr4_36063051     AAsi    G    A        0      0        2 
   4  chr4_36063051     AKia    G    A        0      0        2 
   4  chr4_36063051     AOna    G    A        0      0        2 
   4  chr4_36063051     ASom    G    A        0      0        2 
   4  chr4_36063051     HCab    G    A      0.5      1        2 
   4  chr4_36063051     HPrz    G    A        0      0        2 
   4  chr4_36063051     ZBoe    G    A        0      0        2 
   4  chr4_36063051     ZGre    G    A        0      0        2 
   4  chr4_36063051     ZHar    G    A        0      0        2 
   4  chr4_36063051   Sample    G    A        0      0        2 
   4  chr4_36065083     AAsi    G    A        0      0        2 
   4  chr4_36065083     AKia    G    A        0      0        2 
   4  chr4_36065083     AOna    G    A        0      0        2 
   4  chr4_36065083     ASom    G    A        0      0        2 
   4  chr4_36065083     HCab    G    A        0      0        2 
   4  chr4_36065083     HPrz    G    A        0      0        2 
   4  chr4_36065083     ZBoe    G    A        1      2        2 
   4  chr4_36065083     ZGre    G    A        0      0        2 
   4  chr4_36065083     ZHar    G    A        0      0        2 
   4  chr4_36065083   Sample    G    A        0      0        2 
   4  chr4_36108183     AAsi    A    C        0      0        2 
   4  chr4_36108183     AKia    A    C        0      0        2 
   4  chr4_36108183     AOna    A    C        0      0        2 
   4  chr4_36108183     ASom    A    C        0      0        2 
   4  chr4_36108183     HCab    A    C        0      0        2 
   4  chr4_36108183     HPrz    A    C        0      0        2 
   4  chr4_36108183     ZBoe    A    C        0      0        2 
   4  chr4_36108183     ZGre    A    C        0      0        2 
   4  chr4_36108183     ZHar    A    C      0.5      1        2 
   4  chr4_36108183   Sample    A    C        0      0        2 
   4  chr4_36110500     AAsi    A    G        0      0        2 
   4  chr4_36110500     AKia    A    G        0      0        2 
   4  chr4_36110500     AOna    A    G        0      0        2 
   4  chr4_36110500     ASom    A    G        0      0        2 
   4  chr4_36110500     HCab    A    G        0      0        2 
   4  chr4_36110500     HPrz    A    G        0      0        2 
   4  chr4_36110500     ZBoe    A    G        0      0        2 
   4  chr4_36110500     ZGre    A    G        1      2        2 
   4  chr4_36110500     ZHar    A    G        0      0        2 
   4  chr4_36110500   Sample    A    G        0      0        2 
   4  chr4_36123476     AAsi    C    T        0      0        2 
   4  chr4_36123476     AKia    C    T        0      0        2 
   4  chr4_36123476     AOna    C    T        0      0        2 
   4  chr4_36123476     ASom    C    T        1      2        2 
   4  chr4_36123476     HCab    C    T        0      0        2 
   4  chr4_36123476     HPrz    C    T        0      0        2 
   4  chr4_36123476     ZBoe    C    T        0      0        2 
   4  chr4_36123476     ZGre    C    T        0      0        2 
   4  chr4_36123476     ZHar    C    T        0      0        2 
   4  chr4_36123476   Sample    C    T        0      0        2 
   4  chr4_36131602     AAsi    G    C        0      0        2 
   4  chr4_36131602     AKia    G    C        0      0        2 
   4  chr4_36131602     AOna    G    C        1      2        2 
   4  chr4_36131602     ASom    G    C        0      0        2 
   4  chr4_36131602     HCab    G    C        0      0        2 
   4  chr4_36131602     HPrz    G    C        0      0        2 
   4  chr4_36131602     ZBoe    G    C        0      0        2 
   4  chr4_36131602     ZGre    G    C        0      0        2 
   4  chr4_36131602     ZHar    G    C        0      0        2 
   4  chr4_36131602   Sample    G    C        0      0        2 
   4  chr4_36133088     AAsi    G    A        0      0        2 
   4  chr4_36133088     AKia    G    A        1      2        2 
   4  chr4_36133088     AOna    G    A        0      0        2 
   4  chr4_36133088     ASom    G    A        0      0        2 
   4  chr4_36133088     HCab    G    A        0      0        2 
   4  chr4_36133088     HPrz    G    A        0      0        2 
   4  chr4_36133088     ZBoe    G    A        0      0        2 
   4  chr4_36133088     ZGre    G    A        0      0        2 
   4  chr4_36133088     ZHar    G    A        0      0        2 
   4  chr4_36133088   Sample    G    A        0      0        2 
   4  chr4_36142226     AAsi    T    G        0      0        2 
   4  chr4_36142226     AKia    T    G        0      0        2 
   4  chr4_36142226     AOna    T    G        0      0        2 
   4  chr4_36142226     ASom    T    G        0      0        2 
   4  chr4_36142226     HCab    T    G        1      2        2 
   4  chr4_36142226     HPrz    T    G        1      2        2 
   4  chr4_36142226     ZBoe    T    G        0      0        2 
   4  chr4_36142226     ZGre    T    G        0      0        2 
   4  chr4_36142226     ZHar    T    G        0      0        2 
   4  chr4_36142226   Sample    T    G        0      0        2 
   4  chr4_36144279     AAsi    T    C        0      0        2 
   4  chr4_36144279     AKia    T    C        0      0        2 
   4  chr4_36144279     AOna    T    C        0      0        2 
   4  chr4_36144279     ASom    T    C        1      2        2 
   4  chr4_36144279     HCab    T    C        0      0        2 
   4  chr4_36144279     HPrz    T    C        0      0        2 
   4  chr4_36144279     ZBoe    T    C        1      2        2 
   4  chr4_36144279     ZGre    T    C        0      0        2 
   4  chr4_36144279     ZHar    T    C        0      0        2 
   4  chr4_36144279   Sample    T    C        0      0        2 
   4  chr4_36145237     AAsi    G    A        0      0        2 
   4  chr4_36145237     AKia    G    A        0      0        2 
   4  chr4_36145237     AOna    G    A        0      0        2 
   4  chr4_36145237     ASom    G    A        0      0        2 
   4  chr4_36145237     HCab    G    A        1      2        2 
   4  chr4_36145237     HPrz    G    A        1      2        2 
   4  chr4_36145237     ZBoe    G    A        0      0        2 
   4  chr4_36145237     ZGre    G    A        0      0        2 
   4  chr4_36145237     ZHar    G    A        0      0        2 
   4  chr4_36145237   Sample    G    A        0      0        2 
   4  chr4_36149453     AAsi    G    A        0      0        2 
   4  chr4_36149453     AKia    G    A        0      0        2 
   4  chr4_36149453     AOna    G    A        0      0        2 
   4  chr4_36149453     ASom    G    A        0      0        2 
   4  chr4_36149453     HCab    G    A        0      0        2 
   4  chr4_36149453     HPrz    G    A        0      0        2 
   4  chr4_36149453     ZBoe    G    A        0      0        2 
   4  chr4_36149453     ZGre    G    A        0      0        2 
   4  chr4_36149453     ZHar    G    A      0.5      1        2 
   4  chr4_36149453   Sample    G    A        0      0        2 
   4  chr4_36149723     AAsi    T    C        0      0        2 
   4  chr4_36149723     AKia    T    C        0      0        2 
   4  chr4_36149723     AOna    T    C        0      0        2 
   4  chr4_36149723     ASom    T    C        0      0        2 
   4  chr4_36149723     HCab    T    C        0      0        2 
   4  chr4_36149723     HPrz    T    C        0      0        2 
   4  chr4_36149723     ZBoe    T    C        0      0        2 
   4  chr4_36149723     ZGre    T    C        0      0        2 
   4  chr4_36149723     ZHar    T    C      0.5      1        2 
   4  chr4_36149723   Sample    T    C        1      2        2 
   4  chr4_36150008     AAsi    T    C        0      0        2 
   4  chr4_36150008     AKia    T    C      0.5      1        2 
   4  chr4_36150008     AOna    T    C        0      0        2 
   4  chr4_36150008     ASom    T    C        0      0        2 
   4  chr4_36150008     HCab    T    C        0      0        2 
   4  chr4_36150008     HPrz    T    C        0      0        2 
   4  chr4_36150008     ZBoe    T    C        0      0        2 
   4  chr4_36150008     ZGre    T    C        0      0        2 
   4  chr4_36150008     ZHar    T    C        0      0        2 
   4  chr4_36150008   Sample    T    C        0      0        2 
   4  chr4_36154337     AAsi    C    T        0      0        2 
   4  chr4_36154337     AKia    C    T        0      0        2 
   4  chr4_36154337     AOna    C    T        0      0        2 
   4  chr4_36154337     ASom    C    T        0      0        2 
   4  chr4_36154337     HCab    C    T        1      2        2 
   4  chr4_36154337     HPrz    C    T        1      2        2 
   4  chr4_36154337     ZBoe    C    T        0      0        2 
   4  chr4_36154337     ZGre    C    T        0      0        2 
   4  chr4_36154337     ZHar    C    T        0      0        2 
   4  chr4_36154337   Sample    C    T        0      0        2 
   4  chr4_36154470     AAsi    G    C        0      0        2 
   4  chr4_36154470     AKia    G    C        0      0        2 
   4  chr4_36154470     AOna    G    C        0      0        2 
   4  chr4_36154470     ASom    G    C        1      2        2 
   4  chr4_36154470     HCab    G    C        0      0        2 
   4  chr4_36154470     HPrz    G    C        0      0        2 
   4  chr4_36154470     ZBoe    G    C        0      0        2 
   4  chr4_36154470     ZGre    G    C        0      0        2 
   4  chr4_36154470     ZHar    G    C        0      0        2 
   4  chr4_36154470   Sample    G    C        0      0        2 
   4  chr4_36159269     AAsi    G    A        1      2        2 
   4  chr4_36159269     AKia    G    A        0      0        2 
   4  chr4_36159269     AOna    G    A        0      0        2 
   4  chr4_36159269     ASom    G    A        1      2        2 
   4  chr4_36159269     HCab    G    A        0      0        2 
   4  chr4_36159269     HPrz    G    A        0      0        2 
   4  chr4_36159269     ZBoe    G    A        0      0        2 
   4  chr4_36159269     ZGre    G    A        0      0        2 
   4  chr4_36159269     ZHar    G    A        0      0        2 
   4  chr4_36159269   Sample    G    A        1      2        2 
   4  chr4_36160175     AAsi    G    T        0      0        2 
   4  chr4_36160175     AKia    G    T        0      0        2 
   4  chr4_36160175     AOna    G    T        0      0        2 
   4  chr4_36160175     ASom    G    T        0      0        2 
   4  chr4_36160175     HCab    G    T        1      2        2 
   4  chr4_36160175     HPrz    G    T        1      2        2 
   4  chr4_36160175     ZBoe    G    T        0      0        2 
   4  chr4_36160175     ZGre    G    T        0      0        2 
   4  chr4_36160175     ZHar    G    T        0      0        2 
   4  chr4_36160175   Sample    G    T        0      0        2 
   4  chr4_36167609     AAsi    G    A        0      0        2 
   4  chr4_36167609     AKia    G    A        0      0        2 
   4  chr4_36167609     AOna    G    A        0      0        2 
   4  chr4_36167609     ASom    G    A        0      0        2 
   4  chr4_36167609     HCab    G    A        0      0        2 
   4  chr4_36167609     HPrz    G    A      0.5      1        2 
   4  chr4_36167609     ZBoe    G    A        0      0        2 
   4  chr4_36167609     ZGre    G    A        0      0        2 
   4  chr4_36167609     ZHar    G    A        0      0        2 
   4  chr4_36167609   Sample    G    A        0      0        2 
   4  chr4_36169840     AAsi    C    A        0      0        2 
   4  chr4_36169840     AKia    C    A        0      0        2 
   4  chr4_36169840     AOna    C    A        0      0        2 
   4  chr4_36169840     ASom    C    A        0      0        2 
   4  chr4_36169840     HCab    C    A        0      0        2 
   4  chr4_36169840     HPrz    C    A        0      0        2 
   4  chr4_36169840     ZBoe    C    A        1      2        2 
   4  chr4_36169840     ZGre    C    A        0      0        2 
   4  chr4_36169840     ZHar    C    A        0      0        2 
   4  chr4_36169840   Sample    C    A        0      0        2 
   4  chr4_36173257     AAsi    T    G        0      0        2 
   4  chr4_36173257     AKia    T    G        0      0        2 
   4  chr4_36173257     AOna    T    G        0      0        2 
   4  chr4_36173257     ASom    T    G        0      0        2 
   4  chr4_36173257     HCab    T    G        0      0        2 
   4  chr4_36173257     HPrz    T    G        0      0        2 
   4  chr4_36173257     ZBoe    T    G        1      2        2 
   4  chr4_36173257     ZGre    T    G        0      0        2 
   4  chr4_36173257     ZHar    T    G        0      0        2 
   4  chr4_36173257   Sample    T    G        0      0        2 
   4  chr4_36178879     AAsi    T    C        0      0        2 
   4  chr4_36178879     AKia    T    C        0      0        2 
   4  chr4_36178879     AOna    T    C        0      0        2 
   4  chr4_36178879     ASom    T    C        0      0        2 
   4  chr4_36178879     HCab    T    C        0      0        2 
   4  chr4_36178879     HPrz    T    C        0      0        2 
   4  chr4_36178879     ZBoe    T    C      0.5      1        2 
   4  chr4_36178879     ZGre    T    C        0      0        2 
   4  chr4_36178879     ZHar    T    C        0      0        2 
   4  chr4_36178879   Sample    T    C        0      0        2 
   4  chr4_36180690     AAsi    G    C        1      2        2 
   4  chr4_36180690     AKia    G    C        1      2        2 
   4  chr4_36180690     AOna    G    C        1      2        2 
   4  chr4_36180690     ASom    G    C        1      2        2 
   4  chr4_36180690     HCab    G    C        0      0        2 
   4  chr4_36180690     HPrz    G    C        0      0        2 
   4  chr4_36180690     ZBoe    G    C        0      0        2 
   4  chr4_36180690     ZGre    G    C        0      0        2 
   4  chr4_36180690     ZHar    G    C        0      0        2 
   4  chr4_36180690   Sample    G    C        1      2        2 
   4  chr4_36191209     AAsi    G    A      0.5      1        2 
   4  chr4_36191209     AKia    G    A        0      0        2 
   4  chr4_36191209     AOna    G    A        0      0        2 
   4  chr4_36191209     ASom    G    A        0      0        2 
   4  chr4_36191209     HCab    G    A        0      0        2 
   4  chr4_36191209     HPrz    G    A        0      0        2 
   4  chr4_36191209     ZBoe    G    A        0      0        2 
   4  chr4_36191209     ZGre    G    A        0      0        2 
   4  chr4_36191209     ZHar    G    A        0      0        2 
   4  chr4_36191209   Sample    G    A        0      0        2 
   4  chr4_36196192     AAsi    A    C        0      0        2 
   4  chr4_36196192     AKia    A    C        0      0        2 
   4  chr4_36196192     AOna    A    C        0      0        2 
   4  chr4_36196192     ASom    A    C        0      0        2 
   4  chr4_36196192     HCab    A    C        0      0        2 
   4  chr4_36196192     HPrz    A    C        0      0        2 
   4  chr4_36196192     ZBoe    A    C      0.5      1        2 
   4  chr4_36196192     ZGre    A    C        0      0        2 
   4  chr4_36196192     ZHar    A    C        0      0        2 
   4  chr4_36196192   Sample    A    C        0      0        2 
   4  chr4_36196693     AAsi    G    T        0      0        2 
   4  chr4_36196693     AKia    G    T        0      0        2 
   4  chr4_36196693     AOna    G    T        0      0        2 
   4  chr4_36196693     ASom    G    T        0      0        2 
   4  chr4_36196693     HCab    G    T        0      0        2 
   4  chr4_36196693     HPrz    G    T        0      0        2 
   4  chr4_36196693     ZBoe    G    T        1      2        2 
   4  chr4_36196693     ZGre    G    T        1      2        2 
   4  chr4_36196693     ZHar    G    T        1      2        2 
   4  chr4_36196693   Sample    G    T        0      0        2 
   4  chr4_36198329     AAsi    G    T        0      0        2 
   4  chr4_36198329     AKia    G    T        0      0        2 
   4  chr4_36198329     AOna    G    T        0      0        2 
   4  chr4_36198329     ASom    G    T        1      2        2 
   4  chr4_36198329     HCab    G    T        0      0        2 
   4  chr4_36198329     HPrz    G    T        0      0        2 
   4  chr4_36198329     ZBoe    G    T        0      0        2 
   4  chr4_36198329     ZGre    G    T        0      0        2 
   4  chr4_36198329     ZHar    G    T        0      0        2 
   4  chr4_36198329   Sample    G    T        0      0        2 
   4  chr4_36199808     AAsi    T    C        0      0        2 
   4  chr4_36199808     AKia    T    C        0      0        2 
   4  chr4_36199808     AOna    T    C        0      0        2 
   4  chr4_36199808     ASom    T    C        0      0        2 
   4  chr4_36199808     HCab    T    C        0      0        2 
   4  chr4_36199808     HPrz    T    C        0      0        2 
   4  chr4_36199808     ZBoe    T    C        0      0        2 
   4  chr4_36199808     ZGre    T    C        0      0        2 
   4  chr4_36199808     ZHar    T    C      0.5      1        2 
   4  chr4_36199808   Sample    T    C        0      0        2 
   4  chr4_36202614     AAsi    T    C        0      0        2 
   4  chr4_36202614     AKia    T    C        0      0        2 
   4  chr4_36202614     AOna    T    C        0      0        2 
   4  chr4_36202614     ASom    T    C        0      0        2 
   4  chr4_36202614     HCab    T    C        0      0        2 
   4  chr4_36202614     HPrz    T    C        0      0        2 
   4  chr4_36202614     ZBoe    T    C      0.5      1        2 
   4  chr4_36202614     ZGre    T    C        0      0        2 
   4  chr4_36202614     ZHar    T    C        0      0        2 
   4  chr4_36202614   Sample    T    C        0      0        2 
   4  chr4_36202984     AAsi    T    C        0      0        2 
   4  chr4_36202984     AKia    T    C        1      2        2 
   4  chr4_36202984     AOna    T    C        1      2        2 
   4  chr4_36202984     ASom    T    C        0      0        2 
   4  chr4_36202984     HCab    T    C        0      0        2 
   4  chr4_36202984     HPrz    T    C        0      0        2 
   4  chr4_36202984     ZBoe    T    C        0      0        2 
   4  chr4_36202984     ZGre    T    C        0      0        2 
   4  chr4_36202984     ZHar    T    C        0      0        2 
   4  chr4_36202984   Sample    T    C        0      0        2 
   4  chr4_36203160     AAsi    C    T        0      0        2 
   4  chr4_36203160     AKia    C    T        0      0        2 
   4  chr4_36203160     AOna    C    T        0      0        2 
   4  chr4_36203160     ASom    C    T        0      0        2 
   4  chr4_36203160     HCab    C    T        0      0        2 
   4  chr4_36203160     HPrz    C    T        0      0        2 
   4  chr4_36203160     ZBoe    C    T        0      0        2 
   4  chr4_36203160     ZGre    C    T        0      0        2 
   4  chr4_36203160     ZHar    C    T      0.5      1        2 
   4  chr4_36203160   Sample    C    T        0      0        2 
   4  chr4_36206737     AAsi    T    C        0      0        2 
   4  chr4_36206737     AKia    T    C        0      0        2 
   4  chr4_36206737     AOna    T    C        0      0        2 
   4  chr4_36206737     ASom    T    C        0      0        2 
   4  chr4_36206737     HCab    T    C      0.5      1        2 
   4  chr4_36206737     HPrz    T    C        0      0        2 
   4  chr4_36206737     ZBoe    T    C        0      0        2 
   4  chr4_36206737     ZGre    T    C        0      0        2 
   4  chr4_36206737     ZHar    T    C        0      0        2 
   4  chr4_36206737   Sample    T    C        0      0        2 
   4  chr4_36223223     AAsi    C    T        0      0        2 
   4  chr4_36223223     AKia    C    T        1      2        2 
   4  chr4_36223223     AOna    C    T        1      2        2 
   4  chr4_36223223     ASom    C    T        0      0        2 
   4  chr4_36223223     HCab    C    T        0      0        2 
   4  chr4_36223223     HPrz    C    T        0      0        2 
   4  chr4_36223223     ZBoe    C    T        0      0        2 
   4  chr4_36223223     ZGre    C    T        0      0        2 
   4  chr4_36223223     ZHar    C    T        0      0        2 
   4  chr4_36223223   Sample    C    T        0      0        2 
   4  chr4_36223502     AAsi    T    G        0      0        2 
   4  chr4_36223502     AKia    T    G        0      0        2 
   4  chr4_36223502     AOna    T    G        0      0        2 
   4  chr4_36223502     ASom    T    G        0      0        2 
   4  chr4_36223502     HCab    T    G        0      0        2 
   4  chr4_36223502     HPrz    T    G      0.5      1        2 
   4  chr4_36223502     ZBoe    T    G        0      0        2 
   4  chr4_36223502     ZGre    T    G        0      0        2 
   4  chr4_36223502     ZHar    T    G        0      0        2 
   4  chr4_36223502   Sample    T    G        0      0        2 
   4  chr4_36223854     AAsi    G    A        0      0        2 
   4  chr4_36223854     AKia    G    A        0      0        2 
   4  chr4_36223854     AOna    G    A        0      0        2 
   4  chr4_36223854     ASom    G    A        0      0        2 
   4  chr4_36223854     HCab    G    A      0.5      1        2 
   4  chr4_36223854     HPrz    G    A        0      0        2 
   4  chr4_36223854     ZBoe    G    A        0      0        2 
   4  chr4_36223854     ZGre    G    A        0      0        2 
   4  chr4_36223854     ZHar    G    A        0      0        2 
   4  chr4_36223854   Sample    G    A        0      0        2 
   4  chr4_36224221     AAsi    C    T        0      0        2 
   4  chr4_36224221     AKia    C    T        0      0        2 
   4  chr4_36224221     AOna    C    T        0      0        2 
   4  chr4_36224221     ASom    C    T        0      0        2 
   4  chr4_36224221     HCab    C    T        0      0        2 
   4  chr4_36224221     HPrz    C    T        0      0        2 
   4  chr4_36224221     ZBoe    C    T        1      2        2 
   4  chr4_36224221     ZGre    C    T        0      0        2 
   4  chr4_36224221     ZHar    C    T        0      0        2 
   4  chr4_36224221   Sample    C    T        0      0        2 
   4  chr4_36227910     AAsi    A    G        0      0        2 
   4  chr4_36227910     AKia    A    G        0      0        2 
   4  chr4_36227910     AOna    A    G        0      0        2 
   4  chr4_36227910     ASom    A    G        0      0        2 
   4  chr4_36227910     HCab    A    G        0      0        2 
   4  chr4_36227910     HPrz    A    G        0      0        2 
   4  chr4_36227910     ZBoe    A    G        0      0        2 
   4  chr4_36227910     ZGre    A    G        0      0        2 
   4  chr4_36227910     ZHar    A    G        1      2        2 
   4  chr4_36227910   Sample    A    G        0      0        2 
   4  chr4_36229799     AAsi    A    G        1      2        2 
   4  chr4_36229799     AKia    A    G        1      2        2 
   4  chr4_36229799     AOna    A    G        1      2        2 
   4  chr4_36229799     ASom    A    G        1      2        2 
   4  chr4_36229799     HCab    A    G        0      0        2 
   4  chr4_36229799     HPrz    A    G        0      0        2 
   4  chr4_36229799     ZBoe    A    G        0      0        2 
   4  chr4_36229799     ZGre    A    G        0      0        2 
   4  chr4_36229799     ZHar    A    G        0      0        2 
   4  chr4_36229799   Sample    A    G        1      2        2 
   4  chr4_36240108     AAsi    T    A        1      2        2 
   4  chr4_36240108     AKia    T    A        0      0        2 
   4  chr4_36240108     AOna    T    A        0      0        2 
   4  chr4_36240108     ASom    T    A        1      2        2 
   4  chr4_36240108     HCab    T    A        0      0        2 
   4  chr4_36240108     HPrz    T    A        0      0        2 
   4  chr4_36240108     ZBoe    T    A        0      0        2 
   4  chr4_36240108     ZGre    T    A        0      0        2 
   4  chr4_36240108     ZHar    T    A        0      0        2 
   4  chr4_36240108   Sample    T    A        1      2        2 
   4  chr4_36242274     AAsi    C    T        1      2        2 
   4  chr4_36242274     AKia    C    T        1      2        2 
   4  chr4_36242274     AOna    C    T        1      2        2 
   4  chr4_36242274     ASom    C    T        1      2        2 
   4  chr4_36242274     HCab    C    T        0      0        2 
   4  chr4_36242274     HPrz    C    T        0      0        2 
   4  chr4_36242274     ZBoe    C    T        0      0        2 
   4  chr4_36242274     ZGre    C    T        0      0        2 
   4  chr4_36242274     ZHar    C    T        0      0        2 
   4  chr4_36242274   Sample    C    T        1      2        2 
   4  chr4_36242982     AAsi    C    T        0      0        2 
   4  chr4_36242982     AKia    C    T        0      0        2 
   4  chr4_36242982     AOna    C    T        0      0        2 
   4  chr4_36242982     ASom    C    T        0      0        2 
   4  chr4_36242982     HCab    C    T        0      0        2 
   4  chr4_36242982     HPrz    C    T        0      0        2 
   4  chr4_36242982     ZBoe    C    T        0      0        2 
   4  chr4_36242982     ZGre    C    T        1      2        2 
   4  chr4_36242982     ZHar    C    T        0      0        2 
   4  chr4_36242982   Sample    C    T        0      0        2 
   4  chr4_36250909     AAsi    C    T        0      0        2 
   4  chr4_36250909     AKia    C    T        0      0        2 
   4  chr4_36250909     AOna    C    T        0      0        2 
   4  chr4_36250909     ASom    C    T        1      2        2 
   4  chr4_36250909     HCab    C    T        0      0        2 
   4  chr4_36250909     HPrz    C    T        0      0        2 
   4  chr4_36250909     ZBoe    C    T        0      0        2 
   4  chr4_36250909     ZGre    C    T        0      0        2 
   4  chr4_36250909     ZHar    C    T        0      0        2 
   4  chr4_36250909   Sample    C    T        0      0        2 
   4  chr4_36251463     AAsi    T    C        0      0        2 
   4  chr4_36251463     AKia    T    C        0      0        2 
   4  chr4_36251463     AOna    T    C      0.5      1        2 
   4  chr4_36251463     ASom    T    C        0      0        2 
   4  chr4_36251463     HCab    T    C        0      0        2 
   4  chr4_36251463     HPrz    T    C        0      0        2 
   4  chr4_36251463     ZBoe    T    C        0      0        2 
   4  chr4_36251463     ZGre    T    C        0      0        2 
   4  chr4_36251463     ZHar    T    C        0      0        2 
   4  chr4_36251463   Sample    T    C        0      0        2 
   4  chr4_36251622     AAsi    G    A        0      0        2 
   4  chr4_36251622     AKia    G    A        0      0        2 
   4  chr4_36251622     AOna    G    A      0.5      1        2 
   4  chr4_36251622     ASom    G    A        0      0        2 
   4  chr4_36251622     HCab    G    A        0      0        2 
   4  chr4_36251622     HPrz    G    A        0      0        2 
   4  chr4_36251622     ZBoe    G    A        0      0        2 
   4  chr4_36251622     ZGre    G    A        0      0        2 
   4  chr4_36251622     ZHar    G    A        0      0        2 
   4  chr4_36251622   Sample    G    A        0      0        2 
   4  chr4_36253766     AAsi    G    A        0      0        2 
   4  chr4_36253766     AKia    G    A        1      2        2 
   4  chr4_36253766     AOna    G    A      0.5      1        2 
   4  chr4_36253766     ASom    G    A        0      0        2 
   4  chr4_36253766     HCab    G    A        0      0        2 
   4  chr4_36253766     HPrz    G    A        0      0        2 
   4  chr4_36253766     ZBoe    G    A        0      0        2 
   4  chr4_36253766     ZGre    G    A        0      0        2 
   4  chr4_36253766     ZHar    G    A        0      0        2 
   4  chr4_36253766   Sample    G    A        0      0        2 
   4  chr4_36256105     AAsi    T    C        0      0        2 
   4  chr4_36256105     AKia    T    C        0      0        2 
   4  chr4_36256105     AOna    T    C      0.5      1        2 
   4  chr4_36256105     ASom    T    C        0      0        2 
   4  chr4_36256105     HCab    T    C        0      0        2 
   4  chr4_36256105     HPrz    T    C        0      0        2 
   4  chr4_36256105     ZBoe    T    C        1      2        2 
   4  chr4_36256105     ZGre    T    C        1      2        2 
   4  chr4_36256105     ZHar    T    C        1      2        2 
   4  chr4_36256105   Sample    T    C        0      0        2 
   4  chr4_36289479     AAsi    A    C        0      0        2 
   4  chr4_36289479     AKia    A    C        0      0        2 
   4  chr4_36289479     AOna    A    C        0      0        2 
   4  chr4_36289479     ASom    A    C        0      0        2 
   4  chr4_36289479     HCab    A    C        1      2        2 
   4  chr4_36289479     HPrz    A    C        1      2        2 
   4  chr4_36289479     ZBoe    A    C        0      0        2 
   4  chr4_36289479     ZGre    A    C        0      0        2 
   4  chr4_36289479     ZHar    A    C        0      0        2 
   4  chr4_36289479   Sample    A    C        0      0        2 
   4  chr4_36306925     AAsi    T    C        0      0        2 
   4  chr4_36306925     AKia    T    C        0      0        2 
   4  chr4_36306925     AOna    T    C      0.5      1        2 
   4  chr4_36306925     ASom    T    C        0      0        2 
   4  chr4_36306925     HCab    T    C        0      0        2 
   4  chr4_36306925     HPrz    T    C        0      0        2 
   4  chr4_36306925     ZBoe    T    C        0      0        2 
   4  chr4_36306925     ZGre    T    C        0      0        2 
   4  chr4_36306925     ZHar    T    C        0      0        2 
   4  chr4_36306925   Sample    T    C        0      0        2 
   4  chr4_36314716     AAsi    T    G        0      0        2 
   4  chr4_36314716     AKia    T    G        0      0        2 
   4  chr4_36314716     AOna    T    G        0      0        2 
   4  chr4_36314716     ASom    T    G        0      0        2 
   4  chr4_36314716     HCab    T    G        1      2        2 
   4  chr4_36314716     HPrz    T    G        1      2        2 
   4  chr4_36314716     ZBoe    T    G        0      0        2 
   4  chr4_36314716     ZGre    T    G        0      0        2 
   4  chr4_36314716     ZHar    T    G        0      0        2 
   4  chr4_36314716   Sample    T    G        0      0        2 
   4  chr4_36320511     AAsi    A    G        0      0        2 
   4  chr4_36320511     AKia    A    G        0      0        2 
   4  chr4_36320511     AOna    A    G        0      0        2 
   4  chr4_36320511     ASom    A    G        0      0        2 
   4  chr4_36320511     HCab    A    G        0      0        2 
   4  chr4_36320511     HPrz    A    G        0      0        2 
   4  chr4_36320511     ZBoe    A    G        1      2        2 
   4  chr4_36320511     ZGre    A    G        0      0        2 
   4  chr4_36320511     ZHar    A    G        0      0        2 
   4  chr4_36320511   Sample    A    G        0      0        2 
   4  chr4_36321523     AAsi    G    A        0      0        2 
   4  chr4_36321523     AKia    G    A        0      0        2 
   4  chr4_36321523     AOna    G    A        0      0        2 
   4  chr4_36321523     ASom    G    A        0      0        2 
   4  chr4_36321523     HCab    G    A        0      0        2 
   4  chr4_36321523     HPrz    G    A        0      0        2 
   4  chr4_36321523     ZBoe    G    A        0      0        2 
   4  chr4_36321523     ZGre    G    A      0.5      1        2 
   4  chr4_36321523     ZHar    G    A        0      0        2 
   4  chr4_36321523   Sample    G    A        0      0        2 
   4  chr4_36336437     AAsi    G    A        0      0        2 
   4  chr4_36336437     AKia    G    A        0      0        2 
   4  chr4_36336437     AOna    G    A        0      0        2 
   4  chr4_36336437     ASom    G    A        0      0        2 
   4  chr4_36336437     HCab    G    A        0      0        2 
   4  chr4_36336437     HPrz    G    A        0      0        2 
   4  chr4_36336437     ZBoe    G    A        1      2        2 
   4  chr4_36336437     ZGre    G    A        0      0        2 
   4  chr4_36336437     ZHar    G    A        0      0        2 
   4  chr4_36336437   Sample    G    A        0      0        2 
   4  chr4_36345276     AAsi    A    G        0      0        2 
   4  chr4_36345276     AKia    A    G        0      0        2 
   4  chr4_36345276     AOna    A    G        0      0        2 
   4  chr4_36345276     ASom    A    G        0      0        2 
   4  chr4_36345276     HCab    A    G        0      0        2 
   4  chr4_36345276     HPrz    A    G        1      2        2 
   4  chr4_36345276     ZBoe    A    G        0      0        2 
   4  chr4_36345276     ZGre    A    G        0      0        2 
   4  chr4_36345276     ZHar    A    G        0      0        2 
   4  chr4_36345276   Sample    A    G        0      0        2 
   4  chr4_36347437     AAsi    A    C        0      0        2 
   4  chr4_36347437     AKia    A    C        0      0        2 
   4  chr4_36347437     AOna    A    C      0.5      1        2 
   4  chr4_36347437     ASom    A    C        0      0        2 
   4  chr4_36347437     HCab    A    C        0      0        2 
   4  chr4_36347437     HPrz    A    C        0      0        2 
   4  chr4_36347437     ZBoe    A    C        0      0        2 
   4  chr4_36347437     ZGre    A    C        0      0        2 
   4  chr4_36347437     ZHar    A    C        0      0        2 
   4  chr4_36347437   Sample    A    C        0      0        2 
   4  chr4_36351649     AAsi    G    A        0      0        2 
   4  chr4_36351649     AKia    G    A        0      0        2 
   4  chr4_36351649     AOna    G    A        0      0        2 
   4  chr4_36351649     ASom    G    A        0      0        2 
   4  chr4_36351649     HCab    G    A        0      0        2 
   4  chr4_36351649     HPrz    G    A        0      0        2 
   4  chr4_36351649     ZBoe    G    A        0      0        2 
   4  chr4_36351649     ZGre    G    A        1      2        2 
   4  chr4_36351649     ZHar    G    A        0      0        2 
   4  chr4_36351649   Sample    G    A        0      0        2 
   4  chr4_36374046     AAsi    T    C        0      0        2 
   4  chr4_36374046     AKia    T    C        0      0        2 
   4  chr4_36374046     AOna    T    C        0      0        2 
   4  chr4_36374046     ASom    T    C        0      0        2 
   4  chr4_36374046     HCab    T    C        1      2        2 
   4  chr4_36374046     HPrz    T    C        1      2        2 
   4  chr4_36374046     ZBoe    T    C        0      0        2 
   4  chr4_36374046     ZGre    T    C        0      0        2 
   4  chr4_36374046     ZHar    T    C        0      0        2 
   4  chr4_36374046   Sample    T    C        0      0        2 
   4  chr4_36381575     AAsi    T    A        0      0        2 
   4  chr4_36381575     AKia    T    A        0      0        2 
   4  chr4_36381575     AOna    T    A      0.5      1        2 
   4  chr4_36381575     ASom    T    A        0      0        2 
   4  chr4_36381575     HCab    T    A        0      0        2 
   4  chr4_36381575     HPrz    T    A        0      0        2 
   4  chr4_36381575     ZBoe    T    A        0      0        2 
   4  chr4_36381575     ZGre    T    A        0      0        2 
   4  chr4_36381575     ZHar    T    A        0      0        2 
   4  chr4_36381575   Sample    T    A        0      0        2 
   4  chr4_36385494     AAsi    G    C        1      2        2 
   4  chr4_36385494     AKia    G    C        0      0        2 
   4  chr4_36385494     AOna    G    C        0      0        2 
   4  chr4_36385494     ASom    G    C        1      2        2 
   4  chr4_36385494     HCab    G    C        0      0        2 
   4  chr4_36385494     HPrz    G    C        0      0        2 
   4  chr4_36385494     ZBoe    G    C        0      0        2 
   4  chr4_36385494     ZGre    G    C        0      0        2 
   4  chr4_36385494     ZHar    G    C        0      0        2 
   4  chr4_36385494   Sample    G    C        1      2        2 
   4  chr4_36390343     AAsi    C    T        1      2        2 
   4  chr4_36390343     AKia    C    T        0      0        2 
   4  chr4_36390343     AOna    C    T        0      0        2 
   4  chr4_36390343     ASom    C    T        1      2        2 
   4  chr4_36390343     HCab    C    T        0      0        2 
   4  chr4_36390343     HPrz    C    T        0      0        2 
   4  chr4_36390343     ZBoe    C    T        0      0        2 
   4  chr4_36390343     ZGre    C    T        0      0        2 
   4  chr4_36390343     ZHar    C    T        0      0        2 
   4  chr4_36390343   Sample    C    T        1      2        2 
   4  chr4_36390767     AAsi    G    A        0      0        2 
   4  chr4_36390767     AKia    G    A        0      0        2 
   4  chr4_36390767     AOna    G    A        0      0        2 
   4  chr4_36390767     ASom    G    A        0      0        2 
   4  chr4_36390767     HCab    G    A        1      2        2 
   4  chr4_36390767     HPrz    G    A        1      2        2 
   4  chr4_36390767     ZBoe    G    A        0      0        2 
   4  chr4_36390767     ZGre    G    A        0      0        2 
   4  chr4_36390767     ZHar    G    A        0      0        2 
   4  chr4_36390767   Sample    G    A        0      0        2 
   4  chr4_36395522     AAsi    T    C        1      2        2 
   4  chr4_36395522     AKia    T    C        0      0        2 
   4  chr4_36395522     AOna    T    C      0.5      1        2 
   4  chr4_36395522     ASom    T    C        1      2        2 
   4  chr4_36395522     HCab    T    C        0      0        2 
   4  chr4_36395522     HPrz    T    C        0      0        2 
   4  chr4_36395522     ZBoe    T    C        0      0        2 
   4  chr4_36395522     ZGre    T    C        0      0        2 
   4  chr4_36395522     ZHar    T    C        0      0        2 
   4  chr4_36395522   Sample    T    C        1      2        2 
   4  chr4_36399393     AAsi    C    T        0      0        2 
   4  chr4_36399393     AKia    C    T        0      0        2 
   4  chr4_36399393     AOna    C    T        0      0        2 
   4  chr4_36399393     ASom    C    T        1      2        2 
   4  chr4_36399393     HCab    C    T        0      0        2 
   4  chr4_36399393     HPrz    C    T        0      0        2 
   4  chr4_36399393     ZBoe    C    T        0      0        2 
   4  chr4_36399393     ZGre    C    T        0      0        2 
   4  chr4_36399393     ZHar    C    T        0      0        2 
   4  chr4_36399393   Sample    C    T        0      0        2 
   4  chr4_36401867     AAsi    A    T        0      0        2 
   4  chr4_36401867     AKia    A    T        0      0        2 
   4  chr4_36401867     AOna    A    T      0.5      1        2 
   4  chr4_36401867     ASom    A    T        0      0        2 
   4  chr4_36401867     HCab    A    T        0      0        2 
   4  chr4_36401867     HPrz    A    T        0      0        2 
   4  chr4_36401867     ZBoe    A    T        0      0        2 
   4  chr4_36401867     ZGre    A    T        0      0        2 
   4  chr4_36401867     ZHar    A    T        0      0        2 
   4  chr4_36401867   Sample    A    T        0      0        2 
   4  chr4_36402054     AAsi    T    C        0      0        2 
   4  chr4_36402054     AKia    T    C        0      0        2 
   4  chr4_36402054     AOna    T    C        0      0        2 
   4  chr4_36402054     ASom    T    C        0      0        2 
   4  chr4_36402054     HCab    T    C        0      0        2 
   4  chr4_36402054     HPrz    T    C        0      0        2 
   4  chr4_36402054     ZBoe    T    C        0      0        2 
   4  chr4_36402054     ZGre    T    C        1      2        2 
   4  chr4_36402054     ZHar    T    C        0      0        2 
   4  chr4_36402054   Sample    T    C        0      0        2 
   4  chr4_36406773     AAsi    C    T        0      0        2 
   4  chr4_36406773     AKia    C    T        0      0        2 
   4  chr4_36406773     AOna    C    T        0      0        2 
   4  chr4_36406773     ASom    C    T        0      0        2 
   4  chr4_36406773     HCab    C    T        1      2        2 
   4  chr4_36406773     HPrz    C    T        1      2        2 
   4  chr4_36406773     ZBoe    C    T        0      0        2 
   4  chr4_36406773     ZGre    C    T        0      0        2 
   4  chr4_36406773     ZHar    C    T        0      0        2 
   4  chr4_36406773   Sample    C    T        0      0        2 
   4  chr4_36417644     AAsi    C    G        0      0        2 
   4  chr4_36417644     AKia    C    G        1      2        2 
   4  chr4_36417644     AOna    C    G      0.5      1        2 
   4  chr4_36417644     ASom    C    G        0      0        2 
   4  chr4_36417644     HCab    C    G        0      0        2 
   4  chr4_36417644     HPrz    C    G        0      0        2 
   4  chr4_36417644     ZBoe    C    G        0      0        2 
   4  chr4_36417644     ZGre    C    G        0      0        2 
   4  chr4_36417644     ZHar    C    G        0      0        2 
   4  chr4_36417644   Sample    C    G        0      0        2 
   4  chr4_36423850     AAsi    A    G        0      0        2 
   4  chr4_36423850     AKia    A    G        0      0        2 
   4  chr4_36423850     AOna    A    G        0      0        2 
   4  chr4_36423850     ASom    A    G        0      0        2 
   4  chr4_36423850     HCab    A    G        0      0        2 
   4  chr4_36423850     HPrz    A    G        0      0        2 
   4  chr4_36423850     ZBoe    A    G        0      0        2 
   4  chr4_36423850     ZGre    A    G        1      2        2 
   4  chr4_36423850     ZHar    A    G        0      0        2 
   4  chr4_36423850   Sample    A    G        0      0        2 
   4  chr4_36428475     AAsi    C    T        0      0        2 
   4  chr4_36428475     AKia    C    T        1      2        2 
   4  chr4_36428475     AOna    C    T      0.5      1        2 
   4  chr4_36428475     ASom    C    T        0      0        2 
   4  chr4_36428475     HCab    C    T        0      0        2 
   4  chr4_36428475     HPrz    C    T        0      0        2 
   4  chr4_36428475     ZBoe    C    T        0      0        2 
   4  chr4_36428475     ZGre    C    T        0      0        2 
   4  chr4_36428475     ZHar    C    T        0      0        2 
   4  chr4_36428475   Sample    C    T        0      0        2 
   4  chr4_36432443     AAsi    C    T        0      0        2 
   4  chr4_36432443     AKia    C    T        0      0        2 
   4  chr4_36432443     AOna    C    T        0      0        2 
   4  chr4_36432443     ASom    C    T        0      0        2 
   4  chr4_36432443     HCab    C    T        1      2        2 
   4  chr4_36432443     HPrz    C    T        1      2        2 
   4  chr4_36432443     ZBoe    C    T        0      0        2 
   4  chr4_36432443     ZGre    C    T        0      0        2 
   4  chr4_36432443     ZHar    C    T        0      0        2 
   4  chr4_36432443   Sample    C    T        0      0        2 
   4  chr4_36433254     AAsi    C    T        0      0        2 
   4  chr4_36433254     AKia    C    T        1      2        2 
   4  chr4_36433254     AOna    C    T        0      0        2 
   4  chr4_36433254     ASom    C    T        0      0        2 
   4  chr4_36433254     HCab    C    T        0      0        2 
   4  chr4_36433254     HPrz    C    T        0      0        2 
   4  chr4_36433254     ZBoe    C    T        0      0        2 
   4  chr4_36433254     ZGre    C    T        0      0        2 
   4  chr4_36433254     ZHar    C    T        0      0        2 
   4  chr4_36433254   Sample    C    T        0      0        2 
   4  chr4_36438753     AAsi    C    T        0      0        2 
   4  chr4_36438753     AKia    C    T        0      0        2 
   4  chr4_36438753     AOna    C    T        0      0        2 
   4  chr4_36438753     ASom    C    T        0      0        2 
   4  chr4_36438753     HCab    C    T        1      2        2 
   4  chr4_36438753     HPrz    C    T        0      0        2 
   4  chr4_36438753     ZBoe    C    T        0      0        2 
   4  chr4_36438753     ZGre    C    T        0      0        2 
   4  chr4_36438753     ZHar    C    T        0      0        2 
   4  chr4_36438753   Sample    C    T        0      0        2 
   4  chr4_36442751     AAsi    A    C        0      0        2 
   4  chr4_36442751     AKia    A    C        0      0        2 
   4  chr4_36442751     AOna    A    C        0      0        2 
   4  chr4_36442751     ASom    A    C        0      0        2 
   4  chr4_36442751     HCab    A    C        1      2        2 
   4  chr4_36442751     HPrz    A    C        1      2        2 
   4  chr4_36442751     ZBoe    A    C        0      0        2 
   4  chr4_36442751     ZGre    A    C        0      0        2 
   4  chr4_36442751     ZHar    A    C        0      0        2 
   4  chr4_36442751   Sample    A    C        0      0        2 
   4  chr4_36448264     AAsi    A    G        0      0        2 
   4  chr4_36448264     AKia    A    G        0      0        2 
   4  chr4_36448264     AOna    A    G        0      0        2 
   4  chr4_36448264     ASom    A    G        0      0        2 
   4  chr4_36448264     HCab    A    G        0      0        2 
   4  chr4_36448264     HPrz    A    G        0      0        2 
   4  chr4_36448264     ZBoe    A    G        1      2        2 
   4  chr4_36448264     ZGre    A    G        0      0        2 
   4  chr4_36448264     ZHar    A    G        0      0        2 
   4  chr4_36448264   Sample    A    G        0      0        2 
   4  chr4_36454783     AAsi    C    T        0      0        2 
   4  chr4_36454783     AKia    C    T        0      0        2 
   4  chr4_36454783     AOna    C    T        0      0        2 
   4  chr4_36454783     ASom    C    T        0      0        2 
   4  chr4_36454783     HCab    C    T        1      2        2 
   4  chr4_36454783     HPrz    C    T        1      2        2 
   4  chr4_36454783     ZBoe    C    T        0      0        2 
   4  chr4_36454783     ZGre    C    T        0      0        2 
   4  chr4_36454783     ZHar    C    T        0      0        2 
   4  chr4_36454783   Sample    C    T        0      0        2 
   4  chr4_36454973     AAsi    C    A        0      0        2 
   4  chr4_36454973     AKia    C    A        0      0        2 
   4  chr4_36454973     AOna    C    A        0      0        2 
   4  chr4_36454973     ASom    C    A        0      0        2 
   4  chr4_36454973     HCab    C    A        1      2        2 
   4  chr4_36454973     HPrz    C    A        1      2        2 
   4  chr4_36454973     ZBoe    C    A        0      0        2 
   4  chr4_36454973     ZGre    C    A        0      0        2 
   4  chr4_36454973     ZHar    C    A        0      0        2 
   4  chr4_36454973   Sample    C    A        0      0        2 
   4  chr4_36465325     AAsi    C    T        0      0        2 
   4  chr4_36465325     AKia    C    T        0      0        2 
   4  chr4_36465325     AOna    C    T        0      0        2 
   4  chr4_36465325     ASom    C    T        0      0        2 
   4  chr4_36465325     HCab    C    T        0      0        2 
   4  chr4_36465325     HPrz    C    T        0      0        2 
   4  chr4_36465325     ZBoe    C    T        0      0        2 
   4  chr4_36465325     ZGre    C    T        0      0        2 
   4  chr4_36465325     ZHar    C    T        1      2        2 
   4  chr4_36465325   Sample    C    T        0      0        2 
   4  chr4_36472211     AAsi    G    C        0      0        2 
   4  chr4_36472211     AKia    G    C        0      0        2 
   4  chr4_36472211     AOna    G    C      0.5      1        2 
   4  chr4_36472211     ASom    G    C        0      0        2 
   4  chr4_36472211     HCab    G    C        0      0        2 
   4  chr4_36472211     HPrz    G    C        0      0        2 
   4  chr4_36472211     ZBoe    G    C        0      0        2 
   4  chr4_36472211     ZGre    G    C        0      0        2 
   4  chr4_36472211     ZHar    G    C        0      0        2 
   4  chr4_36472211   Sample    G    C        0      0        2 
   4  chr4_36489095     AAsi    C    T        0      0        2 
   4  chr4_36489095     AKia    C    T        0      0        2 
   4  chr4_36489095     AOna    C    T        0      0        2 
   4  chr4_36489095     ASom    C    T        0      0        2 
   4  chr4_36489095     HCab    C    T        1      2        2 
   4  chr4_36489095     HPrz    C    T        0      0        2 
   4  chr4_36489095     ZBoe    C    T        0      0        2 
   4  chr4_36489095     ZGre    C    T        0      0        2 
   4  chr4_36489095     ZHar    C    T        0      0        2 
   4  chr4_36489095   Sample    C    T        0      0        2 
   4  chr4_36495437     AAsi    G    A        0      0        2 
   4  chr4_36495437     AKia    G    A        0      0        2 
   4  chr4_36495437     AOna    G    A        0      0        2 
   4  chr4_36495437     ASom    G    A        0      0        2 
   4  chr4_36495437     HCab    G    A        1      2        2 
   4  chr4_36495437     HPrz    G    A        1      2        2 
   4  chr4_36495437     ZBoe    G    A        0      0        2 
   4  chr4_36495437     ZGre    G    A        0      0        2 
   4  chr4_36495437     ZHar    G    A        0      0        2 
   4  chr4_36495437   Sample    G    A        0      0        2 
   4  chr4_36502797     AAsi    C    T        0      0        2 
   4  chr4_36502797     AKia    C    T        0      0        2 
   4  chr4_36502797     AOna    C    T        0      0        2 
   4  chr4_36502797     ASom    C    T        0      0        2 
   4  chr4_36502797     HCab    C    T        0      0        2 
   4  chr4_36502797     HPrz    C    T        0      0        2 
   4  chr4_36502797     ZBoe    C    T        0      0        2 
   4  chr4_36502797     ZGre    C    T        1      2        2 
   4  chr4_36502797     ZHar    C    T        1      2        2 
   4  chr4_36502797   Sample    C    T        0      0        2 
   4  chr4_36504325     AAsi    T    C        0      0        2 
   4  chr4_36504325     AKia    T    C        0      0        2 
   4  chr4_36504325     AOna    T    C        0      0        2 
   4  chr4_36504325     ASom    T    C        0      0        2 
   4  chr4_36504325     HCab    T    C        0      0        2 
   4  chr4_36504325     HPrz    T    C        0      0        2 
   4  chr4_36504325     ZBoe    T    C        0      0        2 
   4  chr4_36504325     ZGre    T    C        0      0        2 
   4  chr4_36504325     ZHar    T    C        1      2        2 
   4  chr4_36504325   Sample    T    C        0      0        2 
   4  chr4_36517944     AAsi    A    G        0      0        2 
   4  chr4_36517944     AKia    A    G        1      2        2 
   4  chr4_36517944     AOna    A    G        0      0        2 
   4  chr4_36517944     ASom    A    G        0      0        2 
   4  chr4_36517944     HCab    A    G        0      0        2 
   4  chr4_36517944     HPrz    A    G        0      0        2 
   4  chr4_36517944     ZBoe    A    G        0      0        2 
   4  chr4_36517944     ZGre    A    G        0      0        2 
   4  chr4_36517944     ZHar    A    G        0      0        2 
   4  chr4_36517944   Sample    A    G        0      0        2 
   4  chr4_36519787     AAsi    T    C        0      0        2 
   4  chr4_36519787     AKia    T    C        0      0        2 
   4  chr4_36519787     AOna    T    C        0      0        2 
   4  chr4_36519787     ASom    T    C        0      0        2 
   4  chr4_36519787     HCab    T    C        0      0        2 
   4  chr4_36519787     HPrz    T    C        0      0        2 
   4  chr4_36519787     ZBoe    T    C        0      0        2 
   4  chr4_36519787     ZGre    T    C        0      0        2 
   4  chr4_36519787     ZHar    T    C      0.5      1        2 
   4  chr4_36519787   Sample    T    C        0      0        2 
   4  chr4_36525291     AAsi    A    C        1      2        2 
   4  chr4_36525291     AKia    A    C        0      0        2 
   4  chr4_36525291     AOna    A    C        0      0        2 
   4  chr4_36525291     ASom    A    C        1      2        2 
   4  chr4_36525291     HCab    A    C        0      0        2 
   4  chr4_36525291     HPrz    A    C        0      0        2 
   4  chr4_36525291     ZBoe    A    C        0      0        2 
   4  chr4_36525291     ZGre    A    C        0      0        2 
   4  chr4_36525291     ZHar    A    C        0      0        2 
   4  chr4_36525291   Sample    A    C        1      2        2 
   4  chr4_36529920     AAsi    T    C        0      0        2 
   4  chr4_36529920     AKia    T    C        0      0        2 
   4  chr4_36529920     AOna    T    C        0      0        2 
   4  chr4_36529920     ASom    T    C        0      0        2 
   4  chr4_36529920     HCab    T    C        0      0        2 
   4  chr4_36529920     HPrz    T    C        0      0        2 
   4  chr4_36529920     ZBoe    T    C        0      0        2 
   4  chr4_36529920     ZGre    T    C        1      2        2 
   4  chr4_36529920     ZHar    T    C        0      0        2 
   4  chr4_36529920   Sample    T    C        0      0        2 
   4  chr4_36537347     AAsi    G    A        0      0        2 
   4  chr4_36537347     AKia    G    A        1      2        2 
   4  chr4_36537347     AOna    G    A        0      0        2 
   4  chr4_36537347     ASom    G    A        0      0        2 
   4  chr4_36537347     HCab    G    A        0      0        2 
   4  chr4_36537347     HPrz    G    A        0      0        2 
   4  chr4_36537347     ZBoe    G    A        0      0        2 
   4  chr4_36537347     ZGre    G    A        0      0        2 
   4  chr4_36537347     ZHar    G    A        0      0        2 
   4  chr4_36537347   Sample    G    A        0      0        2 
   4  chr4_36540073     AAsi    T    C        0      0        2 
   4  chr4_36540073     AKia    T    C        1      2        2 
   4  chr4_36540073     AOna    T    C        0      0        2 
   4  chr4_36540073     ASom    T    C        0      0        2 
   4  chr4_36540073     HCab    T    C        0      0        2 
   4  chr4_36540073     HPrz    T    C        0      0        2 
   4  chr4_36540073     ZBoe    T    C        0      0        2 
   4  chr4_36540073     ZGre    T    C        0      0        2 
   4  chr4_36540073     ZHar    T    C        0      0        2 
   4  chr4_36540073   Sample    T    C        0      0        2 
   4  chr4_36557902     AAsi    C    A        0      0        2 
   4  chr4_36557902     AKia    C    A        0      0        2 
   4  chr4_36557902     AOna    C    A      0.5      1        2 
   4  chr4_36557902     ASom    C    A        0      0        2 
   4  chr4_36557902     HCab    C    A        0      0        2 
   4  chr4_36557902     HPrz    C    A        0      0        2 
   4  chr4_36557902     ZBoe    C    A        0      0        2 
   4  chr4_36557902     ZGre    C    A        0      0        2 
   4  chr4_36557902     ZHar    C    A        0      0        2 
   4  chr4_36557902   Sample    C    A        0      0        2 
   4  chr4_36566516     AAsi    G    C        1      2        2 
   4  chr4_36566516     AKia    G    C        0      0        2 
   4  chr4_36566516     AOna    G    C        0      0        2 
   4  chr4_36566516     ASom    G    C        0      0        2 
   4  chr4_36566516     HCab    G    C        0      0        2 
   4  chr4_36566516     HPrz    G    C        0      0        2 
   4  chr4_36566516     ZBoe    G    C        0      0        2 
   4  chr4_36566516     ZGre    G    C        0      0        2 
   4  chr4_36566516     ZHar    G    C        0      0        2 
   4  chr4_36566516   Sample    G    C        0      0        2 
   4  chr4_36572492     AAsi    G    A        0      0        2 
   4  chr4_36572492     AKia    G    A        1      2        2 
   4  chr4_36572492     AOna    G    A        1      2        2 
   4  chr4_36572492     ASom    G    A        0      0        2 
   4  chr4_36572492     HCab    G    A        0      0        2 
   4  chr4_36572492     HPrz    G    A        0      0        2 
   4  chr4_36572492     ZBoe    G    A        0      0        2 
   4  chr4_36572492     ZGre    G    A        0      0        2 
   4  chr4_36572492     ZHar    G    A        0      0        2 
   4  chr4_36572492   Sample    G    A        0      0        2 
   4  chr4_36578264     AAsi    G    C        0      0        2 
   4  chr4_36578264     AKia    G    C        1      2        2 
   4  chr4_36578264     AOna    G    C      0.5      1        2 
   4  chr4_36578264     ASom    G    C        0      0        2 
   4  chr4_36578264     HCab    G    C        0      0        2 
   4  chr4_36578264     HPrz    G    C        0      0        2 
   4  chr4_36578264     ZBoe    G    C        0      0        2 
   4  chr4_36578264     ZGre    G    C        0      0        2 
   4  chr4_36578264     ZHar    G    C        0      0        2 
   4  chr4_36578264   Sample    G    C        0      0        2 
   4  chr4_36583414     AAsi    C    G        0      0        2 
   4  chr4_36583414     AKia    C    G        0      0        2 
   4  chr4_36583414     AOna    C    G        0      0        2 
   4  chr4_36583414     ASom    C    G        0      0        2 
   4  chr4_36583414     HCab    C    G        1      2        2 
   4  chr4_36583414     HPrz    C    G        0      0        2 
   4  chr4_36583414     ZBoe    C    G        0      0        2 
   4  chr4_36583414     ZGre    C    G        0      0        2 
   4  chr4_36583414     ZHar    C    G        0      0        2 
   4  chr4_36583414   Sample    C    G        0      0        2 
   4  chr4_36590583     AAsi    G    A        0      0        2 
   4  chr4_36590583     AKia    G    A        0      0        2 
   4  chr4_36590583     AOna    G    A        0      0        2 
   4  chr4_36590583     ASom    G    A        0      0        2 
   4  chr4_36590583     HCab    G    A        0      0        2 
   4  chr4_36590583     HPrz    G    A        0      0        2 
   4  chr4_36590583     ZBoe    G    A        0      0        2 
   4  chr4_36590583     ZGre    G    A        0      0        2 
   4  chr4_36590583     ZHar    G    A        1      2        2 
   4  chr4_36590583   Sample    G    A        0      0        2 
   4  chr4_36623472     AAsi    A    G        0      0        2 
   4  chr4_36623472     AKia    A    G        0      0        2 
   4  chr4_36623472     AOna    A    G        0      0        2 
   4  chr4_36623472     ASom    A    G        0      0        2 
   4  chr4_36623472     HCab    A    G        1      2        2 
   4  chr4_36623472     HPrz    A    G        1      2        2 
   4  chr4_36623472     ZBoe    A    G        0      0        2 
   4  chr4_36623472     ZGre    A    G        0      0        2 
   4  chr4_36623472     ZHar    A    G        0      0        2 
   4  chr4_36623472   Sample    A    G        0      0        2 
   4  chr4_36629037     AAsi    T    G        0      0        2 
   4  chr4_36629037     AKia    T    G        0      0        2 
   4  chr4_36629037     AOna    T    G        0      0        2 
   4  chr4_36629037     ASom    T    G        0      0        2 
   4  chr4_36629037     HCab    T    G        0      0        2 
   4  chr4_36629037     HPrz    T    G        0      0        2 
   4  chr4_36629037     ZBoe    T    G        0      0        2 
   4  chr4_36629037     ZGre    T    G        0      0        2 
   4  chr4_36629037     ZHar    T    G        1      2        2 
   4  chr4_36629037   Sample    T    G        0      0        2 
   4  chr4_36630913     AAsi    C    T        0      0        2 
   4  chr4_36630913     AKia    C    T        0      0        2 
   4  chr4_36630913     AOna    C    T        0      0        2 
   4  chr4_36630913     ASom    C    T        0      0        2 
   4  chr4_36630913     HCab    C    T        1      2        2 
   4  chr4_36630913     HPrz    C    T        1      2        2 
   4  chr4_36630913     ZBoe    C    T        0      0        2 
   4  chr4_36630913     ZGre    C    T        0      0        2 
   4  chr4_36630913     ZHar    C    T        0      0        2 
   4  chr4_36630913   Sample    C    T        0      0        2 
   4  chr4_36632500     AAsi    T    G        0      0        2 
   4  chr4_36632500     AKia    T    G        0      0        2 
   4  chr4_36632500     AOna    T    G        0      0        2 
   4  chr4_36632500     ASom    T    G        0      0        2 
   4  chr4_36632500     HCab    T    G        1      2        2 
   4  chr4_36632500     HPrz    T    G        1      2        2 
   4  chr4_36632500     ZBoe    T    G        0      0        2 
   4  chr4_36632500     ZGre    T    G        0      0        2 
   4  chr4_36632500     ZHar    T    G        0      0        2 
   4  chr4_36632500   Sample    T    G        0      0        2 
   4  chr4_36643122     AAsi    T    C        0      0        2 
   4  chr4_36643122     AKia    T    C        1      2        2 
   4  chr4_36643122     AOna    T    C      0.5      1        2 
   4  chr4_36643122     ASom    T    C        0      0        2 
   4  chr4_36643122     HCab    T    C        0      0        2 
   4  chr4_36643122     HPrz    T    C        0      0        2 
   4  chr4_36643122     ZBoe    T    C        0      0        2 
   4  chr4_36643122     ZGre    T    C        1      2        2 
   4  chr4_36643122     ZHar    T    C        0      0        2 
   4  chr4_36643122   Sample    T    C        0      0        2 
   4  chr4_36647175     AAsi    T    C        0      0        2 
   4  chr4_36647175     AKia    T    C        0      0        2 
   4  chr4_36647175     AOna    T    C        0      0        2 
   4  chr4_36647175     ASom    T    C        0      0        2 
   4  chr4_36647175     HCab    T    C        0      0        2 
   4  chr4_36647175     HPrz    T    C        0      0        2 
   4  chr4_36647175     ZBoe    T    C        0      0        2 
   4  chr4_36647175     ZGre    T    C        1      2        2 
   4  chr4_36647175     ZHar    T    C        0      0        2 
   4  chr4_36647175   Sample    T    C        0      0        2 
   4  chr4_36651087     AAsi    T    C        0      0        2 
   4  chr4_36651087     AKia    T    C        0      0        2 
   4  chr4_36651087     AOna    T    C        0      0        2 
   4  chr4_36651087     ASom    T    C        0      0        2 
   4  chr4_36651087     HCab    T    C        0      0        2 
   4  chr4_36651087     HPrz    T    C        0      0        2 
   4  chr4_36651087     ZBoe    T    C      0.5      1        2 
   4  chr4_36651087     ZGre    T    C        0      0        2 
   4  chr4_36651087     ZHar    T    C        0      0        2 
   4  chr4_36651087   Sample    T    C        0      0        2 
   4  chr4_36651565     AAsi    T    C        0      0        2 
   4  chr4_36651565     AKia    T    C        0      0        2 
   4  chr4_36651565     AOna    T    C        0      0        2 
   4  chr4_36651565     ASom    T    C        0      0        2 
   4  chr4_36651565     HCab    T    C        1      2        2 
   4  chr4_36651565     HPrz    T    C        1      2        2 
   4  chr4_36651565     ZBoe    T    C        0      0        2 
   4  chr4_36651565     ZGre    T    C        0      0        2 
   4  chr4_36651565     ZHar    T    C      0.5      1        2 
   4  chr4_36651565   Sample    T    C        0      0        2 
   4  chr4_36652354     AAsi    T    C        0      0        2 
   4  chr4_36652354     AKia    T    C        0      0        2 
   4  chr4_36652354     AOna    T    C        0      0        2 
   4  chr4_36652354     ASom    T    C        0      0        2 
   4  chr4_36652354     HCab    T    C        0      0        2 
   4  chr4_36652354     HPrz    T    C        0      0        2 
   4  chr4_36652354     ZBoe    T    C      0.5      1        2 
   4  chr4_36652354     ZGre    T    C        0      0        2 
   4  chr4_36652354     ZHar    T    C        0      0        2 
   4  chr4_36652354   Sample    T    C        0      0        2 
   4  chr4_36655660     AAsi    G    A        0      0        2 
   4  chr4_36655660     AKia    G    A        0      0        2 
   4  chr4_36655660     AOna    G    A        0      0        2 
   4  chr4_36655660     ASom    G    A        0      0        2 
   4  chr4_36655660     HCab    G    A        1      2        2 
   4  chr4_36655660     HPrz    G    A        1      2        2 
   4  chr4_36655660     ZBoe    G    A        0      0        2 
   4  chr4_36655660     ZGre    G    A        0      0        2 
   4  chr4_36655660     ZHar    G    A        0      0        2 
   4  chr4_36655660   Sample    G    A        0      0        2 
   4  chr4_36663718     AAsi    C    G        0      0        2 
   4  chr4_36663718     AKia    C    G        0      0        2 
   4  chr4_36663718     AOna    C    G        0      0        2 
   4  chr4_36663718     ASom    C    G        0      0        2 
   4  chr4_36663718     HCab    C    G        0      0        2 
   4  chr4_36663718     HPrz    C    G        1      2        2 
   4  chr4_36663718     ZBoe    C    G        0      0        2 
   4  chr4_36663718     ZGre    C    G        0      0        2 
   4  chr4_36663718     ZHar    C    G        0      0        2 
   4  chr4_36663718   Sample    C    G        0      0        2 
   4  chr4_36669832     AAsi    A    G        0      0        2 
   4  chr4_36669832     AKia    A    G        0      0        2 
   4  chr4_36669832     AOna    A    G      0.5      1        2 
   4  chr4_36669832     ASom    A    G        0      0        2 
   4  chr4_36669832     HCab    A    G        0      0        2 
   4  chr4_36669832     HPrz    A    G        0      0        2 
   4  chr4_36669832     ZBoe    A    G        0      0        2 
   4  chr4_36669832     ZGre    A    G        0      0        2 
   4  chr4_36669832     ZHar    A    G        0      0        2 
   4  chr4_36669832   Sample    A    G        0      0        2 
   4  chr4_36683113     AAsi    G    A        0      0        2 
   4  chr4_36683113     AKia    G    A        0      0        2 
   4  chr4_36683113     AOna    G    A        0      0        2 
   4  chr4_36683113     ASom    G    A        0      0        2 
   4  chr4_36683113     HCab    G    A        0      0        2 
   4  chr4_36683113     HPrz    G    A        0      0        2 
   4  chr4_36683113     ZBoe    G    A        0      0        2 
   4  chr4_36683113     ZGre    G    A        1      2        2 
   4  chr4_36683113     ZHar    G    A        0      0        2 
   4  chr4_36683113   Sample    G    A        0      0        2 
   4  chr4_36688904     AAsi    C    G        0      0        2 
   4  chr4_36688904     AKia    C    G        0      0        2 
   4  chr4_36688904     AOna    C    G      0.5      1        2 
   4  chr4_36688904     ASom    C    G        0      0        2 
   4  chr4_36688904     HCab    C    G        0      0        2 
   4  chr4_36688904     HPrz    C    G        0      0        2 
   4  chr4_36688904     ZBoe    C    G        0      0        2 
   4  chr4_36688904     ZGre    C    G        0      0        2 
   4  chr4_36688904     ZHar    C    G        0      0        2 
   4  chr4_36688904   Sample    C    G        0      0        2 
   4  chr4_36691575     AAsi    A    G        0      0        2 
   4  chr4_36691575     AKia    A    G        0      0        2 
   4  chr4_36691575     AOna    A    G        1      2        2 
   4  chr4_36691575     ASom    A    G        0      0        2 
   4  chr4_36691575     HCab    A    G        0      0        2 
   4  chr4_36691575     HPrz    A    G        0      0        2 
   4  chr4_36691575     ZBoe    A    G        0      0        2 
   4  chr4_36691575     ZGre    A    G        0      0        2 
   4  chr4_36691575     ZHar    A    G        0      0        2 
   4  chr4_36691575   Sample    A    G        0      0        2 
   4  chr4_36692895     AAsi    A    G        0      0        2 
   4  chr4_36692895     AKia    A    G        0      0        2 
   4  chr4_36692895     AOna    A    G        0      0        2 
   4  chr4_36692895     ASom    A    G        0      0        2 
   4  chr4_36692895     HCab    A    G        1      2        2 
   4  chr4_36692895     HPrz    A    G        1      2        2 
   4  chr4_36692895     ZBoe    A    G        0      0        2 
   4  chr4_36692895     ZGre    A    G        0      0        2 
   4  chr4_36692895     ZHar    A    G        0      0        2 
   4  chr4_36692895   Sample    A    G        0      0        2 
   4  chr4_36693854     AAsi    G    A        0      0        2 
   4  chr4_36693854     AKia    G    A        0      0        2 
   4  chr4_36693854     AOna    G    A        0      0        2 
   4  chr4_36693854     ASom    G    A        0      0        2 
   4  chr4_36693854     HCab    G    A        0      0        2 
   4  chr4_36693854     HPrz    G    A        0      0        2 
   4  chr4_36693854     ZBoe    G    A        0      0        2 
   4  chr4_36693854     ZGre    G    A        0      0        2 
   4  chr4_36693854     ZHar    G    A      0.5      1        2 
   4  chr4_36693854   Sample    G    A        0      0        2 
   4  chr4_36694484     AAsi    T    C        0      0        2 
   4  chr4_36694484     AKia    T    C        0      0        2 
   4  chr4_36694484     AOna    T    C        0      0        2 
   4  chr4_36694484     ASom    T    C        0      0        2 
   4  chr4_36694484     HCab    T    C        0      0        2 
   4  chr4_36694484     HPrz    T    C        0      0        2 
   4  chr4_36694484     ZBoe    T    C        1      2        2 
   4  chr4_36694484     ZGre    T    C        0      0        2 
   4  chr4_36694484     ZHar    T    C        0      0        2 
   4  chr4_36694484   Sample    T    C        0      0        2 
   4  chr4_36695253     AAsi    A    G        0      0        2 
   4  chr4_36695253     AKia    A    G        0      0        2 
   4  chr4_36695253     AOna    A    G        0      0        2 
   4  chr4_36695253     ASom    A    G        0      0        2 
   4  chr4_36695253     HCab    A    G        0      0        2 
   4  chr4_36695253     HPrz    A    G        0      0        2 
   4  chr4_36695253     ZBoe    A    G        0      0        2 
   4  chr4_36695253     ZGre    A    G        1      2        2 
   4  chr4_36695253     ZHar    A    G        0      0        2 
   4  chr4_36695253   Sample    A    G        0      0        2 
   4  chr4_36696680     AAsi    A    G      0.5      1        2 
   4  chr4_36696680     AKia    A    G        0      0        2 
   4  chr4_36696680     AOna    A    G        0      0        2 
   4  chr4_36696680     ASom    A    G        0      0        2 
   4  chr4_36696680     HCab    A    G        0      0        2 
   4  chr4_36696680     HPrz    A    G        0      0        2 
   4  chr4_36696680     ZBoe    A    G        0      0        2 
   4  chr4_36696680     ZGre    A    G        0      0        2 
   4  chr4_36696680     ZHar    A    G        0      0        2 
   4  chr4_36696680   Sample    A    G        0      0        2 
   4  chr4_36699367     AAsi    G    C        0      0        2 
   4  chr4_36699367     AKia    G    C        0      0        2 
   4  chr4_36699367     AOna    G    C        0      0        2 
   4  chr4_36699367     ASom    G    C        0      0        2 
   4  chr4_36699367     HCab    G    C      0.5      1        2 
   4  chr4_36699367     HPrz    G    C        1      2        2 
   4  chr4_36699367     ZBoe    G    C        0      0        2 
   4  chr4_36699367     ZGre    G    C        0      0        2 
   4  chr4_36699367     ZHar    G    C        0      0        2 
   4  chr4_36699367   Sample    G    C        0      0        2 
   4  chr4_36704652     AAsi    T    G        0      0        2 
   4  chr4_36704652     AKia    T    G        0      0        2 
   4  chr4_36704652     AOna    T    G        0      0        2 
   4  chr4_36704652     ASom    T    G        0      0        2 
   4  chr4_36704652     HCab    T    G      0.5      1        2 
   4  chr4_36704652     HPrz    T    G        0      0        2 
   4  chr4_36704652     ZBoe    T    G        0      0        2 
   4  chr4_36704652     ZGre    T    G        0      0        2 
   4  chr4_36704652     ZHar    T    G        0      0        2 
   4  chr4_36704652   Sample    T    G        0      0        2 
   4  chr4_36706279     AAsi    G    A        0      0        2 
   4  chr4_36706279     AKia    G    A        0      0        2 
   4  chr4_36706279     AOna    G    A        0      0        2 
   4  chr4_36706279     ASom    G    A        1      2        2 
   4  chr4_36706279     HCab    G    A        0      0        2 
   4  chr4_36706279     HPrz    G    A        0      0        2 
   4  chr4_36706279     ZBoe    G    A        0      0        2 
   4  chr4_36706279     ZGre    G    A        0      0        2 
   4  chr4_36706279     ZHar    G    A        0      0        2 
   4  chr4_36706279   Sample    G    A        0      0        2 
   4  chr4_36711863     AAsi    T    C        0      0        2 
   4  chr4_36711863     AKia    T    C        0      0        2 
   4  chr4_36711863     AOna    T    C        0      0        2 
   4  chr4_36711863     ASom    T    C        0      0        2 
   4  chr4_36711863     HCab    T    C        0      0        2 
   4  chr4_36711863     HPrz    T    C        0      0        2 
   4  chr4_36711863     ZBoe    T    C        1      2        2 
   4  chr4_36711863     ZGre    T    C        1      2        2 
   4  chr4_36711863     ZHar    T    C        1      2        2 
   4  chr4_36711863   Sample    T    C        0      0        2 
   4  chr4_36716901     AAsi    C    T        0      0        2 
   4  chr4_36716901     AKia    C    T        0      0        2 
   4  chr4_36716901     AOna    C    T        0      0        2 
   4  chr4_36716901     ASom    C    T        0      0        2 
   4  chr4_36716901     HCab    C    T        0      0        2 
   4  chr4_36716901     HPrz    C    T        0      0        2 
   4  chr4_36716901     ZBoe    C    T        0      0        2 
   4  chr4_36716901     ZGre    C    T        1      2        2 
   4  chr4_36716901     ZHar    C    T        1      2        2 
   4  chr4_36716901   Sample    C    T        0      0        2 
   4  chr4_36751375     AAsi    A    G        0      0        2 
   4  chr4_36751375     AKia    A    G        0      0        2 
   4  chr4_36751375     AOna    A    G      0.5      1        2 
   4  chr4_36751375     ASom    A    G        0      0        2 
   4  chr4_36751375     HCab    A    G        0      0        2 
   4  chr4_36751375     HPrz    A    G        0      0        2 
   4  chr4_36751375     ZBoe    A    G        0      0        2 
   4  chr4_36751375     ZGre    A    G        0      0        2 
   4  chr4_36751375     ZHar    A    G        0      0        2 
   4  chr4_36751375   Sample    A    G        0      0        2 
   4  chr4_36753208     AAsi    C    T        0      0        2 
   4  chr4_36753208     AKia    C    T      0.5      1        2 
   4  chr4_36753208     AOna    C    T        0      0        2 
   4  chr4_36753208     ASom    C    T        0      0        2 
   4  chr4_36753208     HCab    C    T        0      0        2 
   4  chr4_36753208     HPrz    C    T        0      0        2 
   4  chr4_36753208     ZBoe    C    T        0      0        2 
   4  chr4_36753208     ZGre    C    T        0      0        2 
   4  chr4_36753208     ZHar    C    T        0      0        2 
   4  chr4_36753208   Sample    C    T        0      0        2 
   4  chr4_36768808     AAsi    T    C        0      0        2 
   4  chr4_36768808     AKia    T    C        0      0        2 
   4  chr4_36768808     AOna    T    C        0      0        2 
   4  chr4_36768808     ASom    T    C        0      0        2 
   4  chr4_36768808     HCab    T    C        0      0        2 
   4  chr4_36768808     HPrz    T    C        0      0        2 
   4  chr4_36768808     ZBoe    T    C        0      0        2 
   4  chr4_36768808     ZGre    T    C        1      2        2 
   4  chr4_36768808     ZHar    T    C        0      0        2 
   4  chr4_36768808   Sample    T    C        0      0        2 
   4  chr4_36769931     AAsi    T    C        0      0        2 
   4  chr4_36769931     AKia    T    C        0      0        2 
   4  chr4_36769931     AOna    T    C        0      0        2 
   4  chr4_36769931     ASom    T    C        0      0        2 
   4  chr4_36769931     HCab    T    C        1      2        2 
   4  chr4_36769931     HPrz    T    C        1      2        2 
   4  chr4_36769931     ZBoe    T    C        0      0        2 
   4  chr4_36769931     ZGre    T    C        0      0        2 
   4  chr4_36769931     ZHar    T    C        0      0        2 
   4  chr4_36769931   Sample    T    C        0      0        2 
   4  chr4_36775751     AAsi    T    C      0.5      1        2 
   4  chr4_36775751     AKia    T    C        0      0        2 
   4  chr4_36775751     AOna    T    C        0      0        2 
   4  chr4_36775751     ASom    T    C        0      0        2 
   4  chr4_36775751     HCab    T    C        0      0        2 
   4  chr4_36775751     HPrz    T    C        0      0        2 
   4  chr4_36775751     ZBoe    T    C        0      0        2 
   4  chr4_36775751     ZGre    T    C        0      0        2 
   4  chr4_36775751     ZHar    T    C        0      0        2 
   4  chr4_36775751   Sample    T    C        0      0        2 
   4  chr4_36775764     AAsi    C    G        0      0        2 
   4  chr4_36775764     AKia    C    G        0      0        2 
   4  chr4_36775764     AOna    C    G        0      0        2 
   4  chr4_36775764     ASom    C    G        0      0        2 
   4  chr4_36775764     HCab    C    G        0      0        2 
   4  chr4_36775764     HPrz    C    G        0      0        2 
   4  chr4_36775764     ZBoe    C    G        0      0        2 
   4  chr4_36775764     ZGre    C    G        0      0        2 
   4  chr4_36775764     ZHar    C    G      0.5      1        2 
   4  chr4_36775764   Sample    C    G        0      0        2 
   4  chr4_36776086     AAsi    G    A        0      0        2 
   4  chr4_36776086     AKia    G    A        0      0        2 
   4  chr4_36776086     AOna    G    A        0      0        2 
   4  chr4_36776086     ASom    G    A        0      0        2 
   4  chr4_36776086     HCab    G    A        0      0        2 
   4  chr4_36776086     HPrz    G    A        0      0        2 
   4  chr4_36776086     ZBoe    G    A        0      0        2 
   4  chr4_36776086     ZGre    G    A        1      2        2 
   4  chr4_36776086     ZHar    G    A        0      0        2 
   4  chr4_36776086   Sample    G    A        0      0        2 
   4  chr4_36781464     AAsi    T    C        0      0        2 
   4  chr4_36781464     AKia    T    C        0      0        2 
   4  chr4_36781464     AOna    T    C      0.5      1        2 
   4  chr4_36781464     ASom    T    C        0      0        2 
   4  chr4_36781464     HCab    T    C        0      0        2 
   4  chr4_36781464     HPrz    T    C        0      0        2 
   4  chr4_36781464     ZBoe    T    C        0      0        2 
   4  chr4_36781464     ZGre    T    C        0      0        2 
   4  chr4_36781464     ZHar    T    C        0      0        2 
   4  chr4_36781464   Sample    T    C        0      0        2 
   4  chr4_36783421     AAsi    G    A        0      0        2 
   4  chr4_36783421     AKia    G    A        1      2        2 
   4  chr4_36783421     AOna    G    A      0.5      1        2 
   4  chr4_36783421     ASom    G    A        0      0        2 
   4  chr4_36783421     HCab    G    A        0      0        2 
   4  chr4_36783421     HPrz    G    A        0      0        2 
   4  chr4_36783421     ZBoe    G    A        0      0        2 
   4  chr4_36783421     ZGre    G    A        0      0        2 
   4  chr4_36783421     ZHar    G    A        0      0        2 
   4  chr4_36783421   Sample    G    A        0      0        2 
   4  chr4_36796986     AAsi    C    T        0      0        2 
   4  chr4_36796986     AKia    C    T        0      0        2 
   4  chr4_36796986     AOna    C    T        0      0        2 
   4  chr4_36796986     ASom    C    T        0      0        2 
   4  chr4_36796986     HCab    C    T        0      0        2 
   4  chr4_36796986     HPrz    C    T        0      0        2 
   4  chr4_36796986     ZBoe    C    T        1      2        2 
   4  chr4_36796986     ZGre    C    T        0      0        2 
   4  chr4_36796986     ZHar    C    T        0      0        2 
   4  chr4_36796986   Sample    C    T        0      0        2 
   4  chr4_36800888     AAsi    A    G        0      0        2 
   4  chr4_36800888     AKia    A    G        0      0        2 
   4  chr4_36800888     AOna    A    G        0      0        2 
   4  chr4_36800888     ASom    A    G        0      0        2 
   4  chr4_36800888     HCab    A    G      0.5      1        2 
   4  chr4_36800888     HPrz    A    G        0      0        2 
   4  chr4_36800888     ZBoe    A    G        0      0        2 
   4  chr4_36800888     ZGre    A    G        0      0        2 
   4  chr4_36800888     ZHar    A    G        0      0        2 
   4  chr4_36800888   Sample    A    G        0      0        2 
   4  chr4_36802839     AAsi    C    T        0      0        2 
   4  chr4_36802839     AKia    C    T        0      0        2 
   4  chr4_36802839     AOna    C    T        0      0        2 
   4  chr4_36802839     ASom    C    T        0      0        2 
   4  chr4_36802839     HCab    C    T        1      2        2 
   4  chr4_36802839     HPrz    C    T        1      2        2 
   4  chr4_36802839     ZBoe    C    T        0      0        2 
   4  chr4_36802839     ZGre    C    T        0      0        2 
   4  chr4_36802839     ZHar    C    T        0      0        2 
   4  chr4_36802839   Sample    C    T        0      0        2 
   4  chr4_36803617     AAsi    G    T        0      0        2 
   4  chr4_36803617     AKia    G    T        0      0        2 
   4  chr4_36803617     AOna    G    T        0      0        2 
   4  chr4_36803617     ASom    G    T        0      0        2 
   4  chr4_36803617     HCab    G    T        0      0        2 
   4  chr4_36803617     HPrz    G    T        0      0        2 
   4  chr4_36803617     ZBoe    G    T        0      0        2 
   4  chr4_36803617     ZGre    G    T        1      2        2 
   4  chr4_36803617     ZHar    G    T        1      2        2 
   4  chr4_36803617   Sample    G    T        0      0        2 
   4  chr4_36805297     AAsi    T    C        0      0        2 
   4  chr4_36805297     AKia    T    C        0      0        2 
   4  chr4_36805297     AOna    T    C        0      0        2 
   4  chr4_36805297     ASom    T    C        0      0        2 
   4  chr4_36805297     HCab    T    C        0      0        2 
   4  chr4_36805297     HPrz    T    C        0      0        2 
   4  chr4_36805297     ZBoe    T    C        0      0        2 
   4  chr4_36805297     ZGre    T    C        0      0        2 
   4  chr4_36805297     ZHar    T    C      0.5      1        2 
   4  chr4_36805297   Sample    T    C        0      0        2 
   4  chr4_36807345     AAsi    C    T        0      0        2 
   4  chr4_36807345     AKia    C    T        0      0        2 
   4  chr4_36807345     AOna    C    T        0      0        2 
   4  chr4_36807345     ASom    C    T        0      0        2 
   4  chr4_36807345     HCab    C    T        1      2        2 
   4  chr4_36807345     HPrz    C    T        1      2        2 
   4  chr4_36807345     ZBoe    C    T        0      0        2 
   4  chr4_36807345     ZGre    C    T        0      0        2 
   4  chr4_36807345     ZHar    C    T        0      0        2 
   4  chr4_36807345   Sample    C    T        0      0        2 
   4  chr4_36810683     AAsi    G    C        0      0        2 
   4  chr4_36810683     AKia    G    C        0      0        2 
   4  chr4_36810683     AOna    G    C        0      0        2 
   4  chr4_36810683     ASom    G    C        0      0        2 
   4  chr4_36810683     HCab    G    C        1      2        2 
   4  chr4_36810683     HPrz    G    C        1      2        2 
   4  chr4_36810683     ZBoe    G    C        0      0        2 
   4  chr4_36810683     ZGre    G    C        0      0        2 
   4  chr4_36810683     ZHar    G    C        0      0        2 
   4  chr4_36810683   Sample    G    C        0      0        2 
   4  chr4_36812981     AAsi    T    C        0      0        2 
   4  chr4_36812981     AKia    T    C        0      0        2 
   4  chr4_36812981     AOna    T    C        0      0        2 
   4  chr4_36812981     ASom    T    C        0      0        2 
   4  chr4_36812981     HCab    T    C        0      0        2 
   4  chr4_36812981     HPrz    T    C        0      0        2 
   4  chr4_36812981     ZBoe    T    C        1      2        2 
   4  chr4_36812981     ZGre    T    C        1      2        2 
   4  chr4_36812981     ZHar    T    C        1      2        2 
   4  chr4_36812981   Sample    T    C        0      0        2 
   4  chr4_36821038     AAsi    T    C        0      0        2 
   4  chr4_36821038     AKia    T    C        1      2        2 
   4  chr4_36821038     AOna    T    C        1      2        2 
   4  chr4_36821038     ASom    T    C        0      0        2 
   4  chr4_36821038     HCab    T    C        0      0        2 
   4  chr4_36821038     HPrz    T    C        0      0        2 
   4  chr4_36821038     ZBoe    T    C        0      0        2 
   4  chr4_36821038     ZGre    T    C        0      0        2 
   4  chr4_36821038     ZHar    T    C        0      0        2 
   4  chr4_36821038   Sample    T    C        0      0        2 
   4  chr4_36835726     AAsi    T    C        0      0        2 
   4  chr4_36835726     AKia    T    C        0      0        2 
   4  chr4_36835726     AOna    T    C        0      0        2 
   4  chr4_36835726     ASom    T    C        0      0        2 
   4  chr4_36835726     HCab    T    C        0      0        2 
   4  chr4_36835726     HPrz    T    C        0      0        2 
   4  chr4_36835726     ZBoe    T    C        0      0        2 
   4  chr4_36835726     ZGre    T    C        1      2        2 
   4  chr4_36835726     ZHar    T    C        0      0        2 
   4  chr4_36835726   Sample    T    C        0      0        2 
   4  chr4_36839292     AAsi    T    G        0      0        2 
   4  chr4_36839292     AKia    T    G        0      0        2 
   4  chr4_36839292     AOna    T    G        0      0        2 
   4  chr4_36839292     ASom    T    G        0      0        2 
   4  chr4_36839292     HCab    T    G        0      0        2 
   4  chr4_36839292     HPrz    T    G        0      0        2 
   4  chr4_36839292     ZBoe    T    G        0      0        2 
   4  chr4_36839292     ZGre    T    G      0.5      1        2 
   4  chr4_36839292     ZHar    T    G        0      0        2 
   4  chr4_36839292   Sample    T    G        0      0        2 
   4  chr4_36851128     AAsi    T    C        0      0        2 
   4  chr4_36851128     AKia    T    C        0      0        2 
   4  chr4_36851128     AOna    T    C        0      0        2 
   4  chr4_36851128     ASom    T    C        0      0        2 
   4  chr4_36851128     HCab    T    C        0      0        2 
   4  chr4_36851128     HPrz    T    C        0      0        2 
   4  chr4_36851128     ZBoe    T    C        0      0        2 
   4  chr4_36851128     ZGre    T    C        1      2        2 
   4  chr4_36851128     ZHar    T    C        0      0        2 
   4  chr4_36851128   Sample    T    C        0      0        2 
   4  chr4_36853889     AAsi    A    G        0      0        2 
   4  chr4_36853889     AKia    A    G        0      0        2 
   4  chr4_36853889     AOna    A    G        0      0        2 
   4  chr4_36853889     ASom    A    G        0      0        2 
   4  chr4_36853889     HCab    A    G        0      0        2 
   4  chr4_36853889     HPrz    A    G        0      0        2 
   4  chr4_36853889     ZBoe    A    G      0.5      1        2 
   4  chr4_36853889     ZGre    A    G        0      0        2 
   4  chr4_36853889     ZHar    A    G        0      0        2 
   4  chr4_36853889   Sample    A    G        0      0        2 
   4  chr4_36856296     AAsi    G    A        1      2        2 
   4  chr4_36856296     AKia    G    A        0      0        2 
   4  chr4_36856296     AOna    G    A        0      0        2 
   4  chr4_36856296     ASom    G    A        1      2        2 
   4  chr4_36856296     HCab    G    A        0      0        2 
   4  chr4_36856296     HPrz    G    A        0      0        2 
   4  chr4_36856296     ZBoe    G    A        0      0        2 
   4  chr4_36856296     ZGre    G    A        0      0        2 
   4  chr4_36856296     ZHar    G    A        0      0        2 
   4  chr4_36856296   Sample    G    A        1      2        2 
   4  chr4_36871834     AAsi    A    T        0      0        2 
   4  chr4_36871834     AKia    A    T        0      0        2 
   4  chr4_36871834     AOna    A    T        0      0        2 
   4  chr4_36871834     ASom    A    T        0      0        2 
   4  chr4_36871834     HCab    A    T        1      2        2 
   4  chr4_36871834     HPrz    A    T        1      2        2 
   4  chr4_36871834     ZBoe    A    T        0      0        2 
   4  chr4_36871834     ZGre    A    T        0      0        2 
   4  chr4_36871834     ZHar    A    T        0      0        2 
   4  chr4_36871834   Sample    A    T        0      0        2 
   4  chr4_36877582     AAsi    T    C        0      0        2 
   4  chr4_36877582     AKia    T    C        0      0        2 
   4  chr4_36877582     AOna    T    C        0      0        2 
   4  chr4_36877582     ASom    T    C        0      0        2 
   4  chr4_36877582     HCab    T    C        1      2        2 
   4  chr4_36877582     HPrz    T    C        1      2        2 
   4  chr4_36877582     ZBoe    T    C        0      0        2 
   4  chr4_36877582     ZGre    T    C        0      0        2 
   4  chr4_36877582     ZHar    T    C        0      0        2 
   4  chr4_36877582   Sample    T    C        0      0        2 
   4  chr4_36877990     AAsi    G    A        0      0        2 
   4  chr4_36877990     AKia    G    A        0      0        2 
   4  chr4_36877990     AOna    G    A        0      0        2 
   4  chr4_36877990     ASom    G    A        0      0        2 
   4  chr4_36877990     HCab    G    A        1      2        2 
   4  chr4_36877990     HPrz    G    A        1      2        2 
   4  chr4_36877990     ZBoe    G    A        0      0        2 
   4  chr4_36877990     ZGre    G    A        0      0        2 
   4  chr4_36877990     ZHar    G    A        0      0        2 
   4  chr4_36877990   Sample    G    A        0      0        2 
   4  chr4_36881337     AAsi    A    T        0      0        2 
   4  chr4_36881337     AKia    A    T        0      0        2 
   4  chr4_36881337     AOna    A    T        0      0        2 
   4  chr4_36881337     ASom    A    T        0      0        2 
   4  chr4_36881337     HCab    A    T        0      0        2 
   4  chr4_36881337     HPrz    A    T        0      0        2 
   4  chr4_36881337     ZBoe    A    T        0      0        2 
   4  chr4_36881337     ZGre    A    T        1      2        2 
   4  chr4_36881337     ZHar    A    T        0      0        2 
   4  chr4_36881337   Sample    A    T        0      0        2 
   4  chr4_36894809     AAsi    T    C        0      0        2 
   4  chr4_36894809     AKia    T    C        0      0        2 
   4  chr4_36894809     AOna    T    C        0      0        2 
   4  chr4_36894809     ASom    T    C        0      0        2 
   4  chr4_36894809     HCab    T    C        0      0        2 
   4  chr4_36894809     HPrz    T    C        0      0        2 
   4  chr4_36894809     ZBoe    T    C      0.5      1        2 
   4  chr4_36894809     ZGre    T    C        0      0        2 
   4  chr4_36894809     ZHar    T    C        0      0        2 
   4  chr4_36894809   Sample    T    C        0      0        2 
   4  chr4_36896569     AAsi    G    A        0      0        2 
   4  chr4_36896569     AKia    G    A        0      0        2 
   4  chr4_36896569     AOna    G    A        0      0        2 
   4  chr4_36896569     ASom    G    A        0      0        2 
   4  chr4_36896569     HCab    G    A        0      0        2 
   4  chr4_36896569     HPrz    G    A        0      0        2 
   4  chr4_36896569     ZBoe    G    A        0      0        2 
   4  chr4_36896569     ZGre    G    A        0      0        2 
   4  chr4_36896569     ZHar    G    A        1      2        2 
   4  chr4_36896569   Sample    G    A        0      0        2 
   4  chr4_36906016     AAsi    G    A        0      0        2 
   4  chr4_36906016     AKia    G    A        0      0        2 
   4  chr4_36906016     AOna    G    A        0      0        2 
   4  chr4_36906016     ASom    G    A        0      0        2 
   4  chr4_36906016     HCab    G    A        0      0        2 
   4  chr4_36906016     HPrz    G    A        0      0        2 
   4  chr4_36906016     ZBoe    G    A        0      0        2 
   4  chr4_36906016     ZGre    G    A        0      0        2 
   4  chr4_36906016     ZHar    G    A        1      2        2 
   4  chr4_36906016   Sample    G    A        0      0        2 
   4  chr4_36910525     AAsi    A    G        0      0        2 
   4  chr4_36910525     AKia    A    G        0      0        2 
   4  chr4_36910525     AOna    A    G        0      0        2 
   4  chr4_36910525     ASom    A    G        0      0        2 
   4  chr4_36910525     HCab    A    G        0      0        2 
   4  chr4_36910525     HPrz    A    G        0      0        2 
   4  chr4_36910525     ZBoe    A    G        1      2        2 
   4  chr4_36910525     ZGre    A    G        0      0        2 
   4  chr4_36910525     ZHar    A    G        0      0        2 
   4  chr4_36910525   Sample    A    G        0      0        2 
   4  chr4_36915488     AAsi    G    A        0      0        2 
   4  chr4_36915488     AKia    G    A        0      0        2 
   4  chr4_36915488     AOna    G    A        0      0        2 
   4  chr4_36915488     ASom    G    A        1      2        2 
   4  chr4_36915488     HCab    G    A        0      0        2 
   4  chr4_36915488     HPrz    G    A        0      0        2 
   4  chr4_36915488     ZBoe    G    A        0      0        2 
   4  chr4_36915488     ZGre    G    A        0      0        2 
   4  chr4_36915488     ZHar    G    A        0      0        2 
   4  chr4_36915488   Sample    G    A        0      0        2 
   4  chr4_36919656     AAsi    A    G      0.5      1        2 
   4  chr4_36919656     AKia    A    G        0      0        2 
   4  chr4_36919656     AOna    A    G        0      0        2 
   4  chr4_36919656     ASom    A    G        0      0        2 
   4  chr4_36919656     HCab    A    G        0      0        2 
   4  chr4_36919656     HPrz    A    G        0      0        2 
   4  chr4_36919656     ZBoe    A    G        0      0        2 
   4  chr4_36919656     ZGre    A    G        0      0        2 
   4  chr4_36919656     ZHar    A    G        0      0        2 
   4  chr4_36919656   Sample    A    G        0      0        2 
   4  chr4_36925653     AAsi    T    C        0      0        2 
   4  chr4_36925653     AKia    T    C        0      0        2 
   4  chr4_36925653     AOna    T    C        0      0        2 
   4  chr4_36925653     ASom    T    C        0      0        2 
   4  chr4_36925653     HCab    T    C      0.5      1        2 
   4  chr4_36925653     HPrz    T    C        1      2        2 
   4  chr4_36925653     ZBoe    T    C        0      0        2 
   4  chr4_36925653     ZGre    T    C        0      0        2 
   4  chr4_36925653     ZHar    T    C        0      0        2 
   4  chr4_36925653   Sample    T    C        0      0        2 
   4  chr4_36945031     AAsi    A    C        0      0        2 
   4  chr4_36945031     AKia    A    C        0      0        2 
   4  chr4_36945031     AOna    A    C        0      0        2 
   4  chr4_36945031     ASom    A    C        0      0        2 
   4  chr4_36945031     HCab    A    C        0      0        2 
   4  chr4_36945031     HPrz    A    C        0      0        2 
   4  chr4_36945031     ZBoe    A    C        0      0        2 
   4  chr4_36945031     ZGre    A    C      0.5      1        2 
   4  chr4_36945031     ZHar    A    C        0      0        2 
   4  chr4_36945031   Sample    A    C        0      0        2 
   4  chr4_36945057     AAsi    G    A        0      0        2 
   4  chr4_36945057     AKia    G    A        0      0        2 
   4  chr4_36945057     AOna    G    A        0      0        2 
   4  chr4_36945057     ASom    G    A        0      0        2 
   4  chr4_36945057     HCab    G    A        1      2        2 
   4  chr4_36945057     HPrz    G    A        1      2        2 
   4  chr4_36945057     ZBoe    G    A        0      0        2 
   4  chr4_36945057     ZGre    G    A        0      0        2 
   4  chr4_36945057     ZHar    G    A        1      2        2 
   4  chr4_36945057   Sample    G    A        0      0        2 
   4  chr4_36954469     AAsi    G    A        0      0        2 
   4  chr4_36954469     AKia    G    A        0      0        2 
   4  chr4_36954469     AOna    G    A        0      0        2 
   4  chr4_36954469     ASom    G    A        0      0        2 
   4  chr4_36954469     HCab    G    A      0.5      1        2 
   4  chr4_36954469     HPrz    G    A        0      0        2 
   4  chr4_36954469     ZBoe    G    A        0      0        2 
   4  chr4_36954469     ZGre    G    A        0      0        2 
   4  chr4_36954469     ZHar    G    A        0      0        2 
   4  chr4_36954469   Sample    G    A        0      0        2 
   4  chr4_36956070     AAsi    A    C        0      0        2 
   4  chr4_36956070     AKia    A    C        0      0        2 
   4  chr4_36956070     AOna    A    C        0      0        2 
   4  chr4_36956070     ASom    A    C        0      0        2 
   4  chr4_36956070     HCab    A    C        1      2        2 
   4  chr4_36956070     HPrz    A    C        1      2        2 
   4  chr4_36956070     ZBoe    A    C        0      0        2 
   4  chr4_36956070     ZGre    A    C        0      0        2 
   4  chr4_36956070     ZHar    A    C        0      0        2 
   4  chr4_36956070   Sample    A    C        0      0        2 
   4  chr4_36968332     AAsi    C    T        0      0        2 
   4  chr4_36968332     AKia    C    T        0      0        2 
   4  chr4_36968332     AOna    C    T        0      0        2 
   4  chr4_36968332     ASom    C    T        1      2        2 
   4  chr4_36968332     HCab    C    T        0      0        2 
   4  chr4_36968332     HPrz    C    T        0      0        2 
   4  chr4_36968332     ZBoe    C    T        0      0        2 
   4  chr4_36968332     ZGre    C    T        0      0        2 
   4  chr4_36968332     ZHar    C    T        0      0        2 
   4  chr4_36968332   Sample    C    T        0      0        2 
   4  chr4_36971684     AAsi    A    G        0      0        2 
   4  chr4_36971684     AKia    A    G        0      0        2 
   4  chr4_36971684     AOna    A    G        0      0        2 
   4  chr4_36971684     ASom    A    G        0      0        2 
   4  chr4_36971684     HCab    A    G      0.5      1        2 
   4  chr4_36971684     HPrz    A    G        1      2        2 
   4  chr4_36971684     ZBoe    A    G        0      0        2 
   4  chr4_36971684     ZGre    A    G        0      0        2 
   4  chr4_36971684     ZHar    A    G        0      0        2 
   4  chr4_36971684   Sample    A    G        0      0        2 
   4  chr4_36975747     AAsi    A    T        0      0        2 
   4  chr4_36975747     AKia    A    T        0      0        2 
   4  chr4_36975747     AOna    A    T        0      0        2 
   4  chr4_36975747     ASom    A    T        0      0        2 
   4  chr4_36975747     HCab    A    T        1      2        2 
   4  chr4_36975747     HPrz    A    T        1      2        2 
   4  chr4_36975747     ZBoe    A    T        0      0        2 
   4  chr4_36975747     ZGre    A    T        0      0        2 
   4  chr4_36975747     ZHar    A    T        0      0        2 
   4  chr4_36975747   Sample    A    T        0      0        2 
   4  chr4_36994717     AAsi    A    G        0      0        2 
   4  chr4_36994717     AKia    A    G        0      0        2 
   4  chr4_36994717     AOna    A    G        0      0        2 
   4  chr4_36994717     ASom    A    G        0      0        2 
   4  chr4_36994717     HCab    A    G        0      0        2 
   4  chr4_36994717     HPrz    A    G        0      0        2 
   4  chr4_36994717     ZBoe    A    G        0      0        2 
   4  chr4_36994717     ZGre    A    G        0      0        2 
   4  chr4_36994717     ZHar    A    G      0.5      1        2 
   4  chr4_36994717   Sample    A    G        0      0        2 
   4  chr4_37006009     AAsi    A    T        0      0        2 
   4  chr4_37006009     AKia    A    T        0      0        2 
   4  chr4_37006009     AOna    A    T        0      0        2 
   4  chr4_37006009     ASom    A    T        0      0        2 
   4  chr4_37006009     HCab    A    T        0      0        2 
   4  chr4_37006009     HPrz    A    T        0      0        2 
   4  chr4_37006009     ZBoe    A    T        0      0        2 
   4  chr4_37006009     ZGre    A    T        0      0        2 
   4  chr4_37006009     ZHar    A    T        1      2        2 
   4  chr4_37006009   Sample    A    T        0      0        2 
   4  chr4_37012846     AAsi    T    C      0.5      1        2 
   4  chr4_37012846     AKia    T    C        0      0        2 
   4  chr4_37012846     AOna    T    C        0      0        2 
   4  chr4_37012846     ASom    T    C        0      0        2 
   4  chr4_37012846     HCab    T    C        0      0        2 
   4  chr4_37012846     HPrz    T    C        0      0        2 
   4  chr4_37012846     ZBoe    T    C        0      0        2 
   4  chr4_37012846     ZGre    T    C        0      0        2 
   4  chr4_37012846     ZHar    T    C      0.5      1        2 
   4  chr4_37012846   Sample    T    C        0      0        2 
   4  chr4_37014597     AAsi    A    C      0.5      1        2 
   4  chr4_37014597     AKia    A    C        0      0        2 
   4  chr4_37014597     AOna    A    C        0      0        2 
   4  chr4_37014597     ASom    A    C      0.5      1        2 
   4  chr4_37014597     HCab    A    C        0      0        2 
   4  chr4_37014597     HPrz    A    C        0      0        2 
   4  chr4_37014597     ZBoe    A    C        0      0        2 
   4  chr4_37014597     ZGre    A    C        0      0        2 
   4  chr4_37014597     ZHar    A    C        0      0        2 
   4  chr4_37014597   Sample    A    C        1      2        2 
   4  chr4_37015114     AAsi    G    T        0      0        2 
   4  chr4_37015114     AKia    G    T        0      0        2 
   4  chr4_37015114     AOna    G    T        0      0        2 
   4  chr4_37015114     ASom    G    T        0      0        2 
   4  chr4_37015114     HCab    G    T        0      0        2 
   4  chr4_37015114     HPrz    G    T        0      0        2 
   4  chr4_37015114     ZBoe    G    T        0      0        2 
   4  chr4_37015114     ZGre    G    T        0      0        2 
   4  chr4_37015114     ZHar    G    T        1      2        2 
   4  chr4_37015114   Sample    G    T        0      0        2 
   4  chr4_37019869     AAsi    T    C        0      0        2 
   4  chr4_37019869     AKia    T    C        0      0        2 
   4  chr4_37019869     AOna    T    C        0      0        2 
   4  chr4_37019869     ASom    T    C        0      0        2 
   4  chr4_37019869     HCab    T    C        1      2        2 
   4  chr4_37019869     HPrz    T    C        1      2        2 
   4  chr4_37019869     ZBoe    T    C        0      0        2 
   4  chr4_37019869     ZGre    T    C        0      0        2 
   4  chr4_37019869     ZHar    T    C        0      0        2 
   4  chr4_37019869   Sample    T    C        0      0        2 
   4  chr4_37027799     AAsi    A    T      0.5      1        2 
   4  chr4_37027799     AKia    A    T        0      0        2 
   4  chr4_37027799     AOna    A    T        0      0        2 
   4  chr4_37027799     ASom    A    T        0      0        2 
   4  chr4_37027799     HCab    A    T        0      0        2 
   4  chr4_37027799     HPrz    A    T        0      0        2 
   4  chr4_37027799     ZBoe    A    T        0      0        2 
   4  chr4_37027799     ZGre    A    T        0      0        2 
   4  chr4_37027799     ZHar    A    T        0      0        2 
   4  chr4_37027799   Sample    A    T        0      0        2 
   4  chr4_37029462     AAsi    G    C        0      0        2 
   4  chr4_37029462     AKia    G    C        0      0        2 
   4  chr4_37029462     AOna    G    C        0      0        2 
   4  chr4_37029462     ASom    G    C        0      0        2 
   4  chr4_37029462     HCab    G    C        1      2        2 
   4  chr4_37029462     HPrz    G    C        0      0        2 
   4  chr4_37029462     ZBoe    G    C        0      0        2 
   4  chr4_37029462     ZGre    G    C        0      0        2 
   4  chr4_37029462     ZHar    G    C        0      0        2 
   4  chr4_37029462   Sample    G    C        0      0        2 
   4  chr4_37030093     AAsi    T    C        0      0        2 
   4  chr4_37030093     AKia    T    C        0      0        2 
   4  chr4_37030093     AOna    T    C        0      0        2 
   4  chr4_37030093     ASom    T    C        0      0        2 
   4  chr4_37030093     HCab    T    C        0      0        2 
   4  chr4_37030093     HPrz    T    C        1      2        2 
   4  chr4_37030093     ZBoe    T    C        0      0        2 
   4  chr4_37030093     ZGre    T    C        0      0        2 
   4  chr4_37030093     ZHar    T    C        0      0        2 
   4  chr4_37030093   Sample    T    C        0      0        2 
   4  chr4_37033661     AAsi    T    C        1      2        2 
   4  chr4_37033661     AKia    T    C        0      0        2 
   4  chr4_37033661     AOna    T    C        0      0        2 
   4  chr4_37033661     ASom    T    C        1      2        2 
   4  chr4_37033661     HCab    T    C        1      2        2 
   4  chr4_37033661     HPrz    T    C        1      2        2 
   4  chr4_37033661     ZBoe    T    C        0      0        2 
   4  chr4_37033661     ZGre    T    C        0      0        2 
   4  chr4_37033661     ZHar    T    C        0      0        2 
   4  chr4_37033661   Sample    T    C        1      2        2 
   4  chr4_37035730     AAsi    T    A        0      0        2 
   4  chr4_37035730     AKia    T    A        0      0        2 
   4  chr4_37035730     AOna    T    A        0      0        2 
   4  chr4_37035730     ASom    T    A        1      2        2 
   4  chr4_37035730     HCab    T    A        0      0        2 
   4  chr4_37035730     HPrz    T    A        0      0        2 
   4  chr4_37035730     ZBoe    T    A        0      0        2 
   4  chr4_37035730     ZGre    T    A        0      0        2 
   4  chr4_37035730     ZHar    T    A        0      0        2 
   4  chr4_37035730   Sample    T    A        0      0        2 
   4  chr4_37038517     AAsi    T    C      0.5      1        2 
   4  chr4_37038517     AKia    T    C        0      0        2 
   4  chr4_37038517     AOna    T    C        0      0        2 
   4  chr4_37038517     ASom    T    C        0      0        2 
   4  chr4_37038517     HCab    T    C        0      0        2 
   4  chr4_37038517     HPrz    T    C        0      0        2 
   4  chr4_37038517     ZBoe    T    C        0      0        2 
   4  chr4_37038517     ZGre    T    C        0      0        2 
   4  chr4_37038517     ZHar    T    C        0      0        2 
   4  chr4_37038517   Sample    T    C        0      0        2 
   4  chr4_37041110     AAsi    G    A        0      0        2 
   4  chr4_37041110     AKia    G    A        0      0        2 
   4  chr4_37041110     AOna    G    A        0      0        2 
   4  chr4_37041110     ASom    G    A        0      0        2 
   4  chr4_37041110     HCab    G    A        1      2        2 
   4  chr4_37041110     HPrz    G    A        1      2        2 
   4  chr4_37041110     ZBoe    G    A        0      0        2 
   4  chr4_37041110     ZGre    G    A        0      0        2 
   4  chr4_37041110     ZHar    G    A        0      0        2 
   4  chr4_37041110   Sample    G    A        0      0        2 
   4  chr4_37044162     AAsi    C    T        0      0        2 
   4  chr4_37044162     AKia    C    T        0      0        2 
   4  chr4_37044162     AOna    C    T        0      0        2 
   4  chr4_37044162     ASom    C    T        0      0        2 
   4  chr4_37044162     HCab    C    T      0.5      1        2 
   4  chr4_37044162     HPrz    C    T        0      0        2 
   4  chr4_37044162     ZBoe    C    T        0      0        2 
   4  chr4_37044162     ZGre    C    T        0      0        2 
   4  chr4_37044162     ZHar    C    T        0      0        2 
   4  chr4_37044162   Sample    C    T        0      0        2 
   4  chr4_37047640     AAsi    C    G        0      0        2 
   4  chr4_37047640     AKia    C    G        0      0        2 
   4  chr4_37047640     AOna    C    G        0      0        2 
   4  chr4_37047640     ASom    C    G        0      0        2 
   4  chr4_37047640     HCab    C    G        0      0        2 
   4  chr4_37047640     HPrz    C    G        0      0        2 
   4  chr4_37047640     ZBoe    C    G        1      2        2 
   4  chr4_37047640     ZGre    C    G        0      0        2 
   4  chr4_37047640     ZHar    C    G        0      0        2 
   4  chr4_37047640   Sample    C    G        0      0        2 
   4  chr4_37050772     AAsi    C    T        0      0        2 
   4  chr4_37050772     AKia    C    T        0      0        2 
   4  chr4_37050772     AOna    C    T        0      0        2 
   4  chr4_37050772     ASom    C    T        0      0        2 
   4  chr4_37050772     HCab    C    T      0.5      1        2 
   4  chr4_37050772     HPrz    C    T        0      0        2 
   4  chr4_37050772     ZBoe    C    T        0      0        2 
   4  chr4_37050772     ZGre    C    T        0      0        2 
   4  chr4_37050772     ZHar    C    T        0      0        2 
   4  chr4_37050772   Sample    C    T        0      0        2 
   4  chr4_37052264     AAsi    G    C        0      0        2 
   4  chr4_37052264     AKia    G    C        1      2        2 
   4  chr4_37052264     AOna    G    C      0.5      1        2 
   4  chr4_37052264     ASom    G    C        0      0        2 
   4  chr4_37052264     HCab    G    C        0      0        2 
   4  chr4_37052264     HPrz    G    C        0      0        2 
   4  chr4_37052264     ZBoe    G    C        0      0        2 
   4  chr4_37052264     ZGre    G    C        0      0        2 
   4  chr4_37052264     ZHar    G    C        0      0        2 
   4  chr4_37052264   Sample    G    C        0      0        2 
   4  chr4_37060873     AAsi    G    T        0      0        2 
   4  chr4_37060873     AKia    G    T        0      0        2 
   4  chr4_37060873     AOna    G    T        0      0        2 
   4  chr4_37060873     ASom    G    T        0      0        2 
   4  chr4_37060873     HCab    G    T        1      2        2 
   4  chr4_37060873     HPrz    G    T        1      2        2 
   4  chr4_37060873     ZBoe    G    T        0      0        2 
   4  chr4_37060873     ZGre    G    T        0      0        2 
   4  chr4_37060873     ZHar    G    T        0      0        2 
   4  chr4_37060873   Sample    G    T        0      0        2 
   4  chr4_37070264     AAsi    A    G      0.5      1        2 
   4  chr4_37070264     AKia    A    G        0      0        2 
   4  chr4_37070264     AOna    A    G        0      0        2 
   4  chr4_37070264     ASom    A    G        0      0        2 
   4  chr4_37070264     HCab    A    G        0      0        2 
   4  chr4_37070264     HPrz    A    G        0      0        2 
   4  chr4_37070264     ZBoe    A    G        0      0        2 
   4  chr4_37070264     ZGre    A    G        0      0        2 
   4  chr4_37070264     ZHar    A    G        0      0        2 
   4  chr4_37070264   Sample    A    G        0      0        2 
   4  chr4_37092068     AAsi    C    T        0      0        2 
   4  chr4_37092068     AKia    C    T        0      0        2 
   4  chr4_37092068     AOna    C    T        0      0        2 
   4  chr4_37092068     ASom    C    T        0      0        2 
   4  chr4_37092068     HCab    C    T        0      0        2 
   4  chr4_37092068     HPrz    C    T        1      2        2 
   4  chr4_37092068     ZBoe    C    T        0      0        2 
   4  chr4_37092068     ZGre    C    T        0      0        2 
   4  chr4_37092068     ZHar    C    T        0      0        2 
   4  chr4_37092068   Sample    C    T        0      0        2 
   4  chr4_37098510     AAsi    A    T        0      0        2 
   4  chr4_37098510     AKia    A    T        0      0        2 
   4  chr4_37098510     AOna    A    T        0      0        2 
   4  chr4_37098510     ASom    A    T        0      0        2 
   4  chr4_37098510     HCab    A    T        0      0        2 
   4  chr4_37098510     HPrz    A    T        1      2        2 
   4  chr4_37098510     ZBoe    A    T        0      0        2 
   4  chr4_37098510     ZGre    A    T        0      0        2 
   4  chr4_37098510     ZHar    A    T        0      0        2 
   4  chr4_37098510   Sample    A    T        0      0        2 
   4  chr4_37101552     AAsi    T    C        0      0        2 
   4  chr4_37101552     AKia    T    C        0      0        2 
   4  chr4_37101552     AOna    T    C        0      0        2 
   4  chr4_37101552     ASom    T    C        0      0        2 
   4  chr4_37101552     HCab    T    C        1      2        2 
   4  chr4_37101552     HPrz    T    C        1      2        2 
   4  chr4_37101552     ZBoe    T    C        0      0        2 
   4  chr4_37101552     ZGre    T    C        0      0        2 
   4  chr4_37101552     ZHar    T    C        0      0        2 
   4  chr4_37101552   Sample    T    C        0      0        2 
   4  chr4_37101968     AAsi    G    A        0      0        2 
   4  chr4_37101968     AKia    G    A      0.5      1        2 
   4  chr4_37101968     AOna    G    A        0      0        2 
   4  chr4_37101968     ASom    G    A        0      0        2 
   4  chr4_37101968     HCab    G    A        0      0        2 
   4  chr4_37101968     HPrz    G    A        0      0        2 
   4  chr4_37101968     ZBoe    G    A        0      0        2 
   4  chr4_37101968     ZGre    G    A        0      0        2 
   4  chr4_37101968     ZHar    G    A        0      0        2 
   4  chr4_37101968   Sample    G    A        0      0        2 
   4  chr4_37103304     AAsi    G    A        0      0        2 
   4  chr4_37103304     AKia    G    A        0      0        2 
   4  chr4_37103304     AOna    G    A        0      0        2 
   4  chr4_37103304     ASom    G    A        0      0        2 
   4  chr4_37103304     HCab    G    A        0      0        2 
   4  chr4_37103304     HPrz    G    A        0      0        2 
   4  chr4_37103304     ZBoe    G    A        0      0        2 
   4  chr4_37103304     ZGre    G    A        1      2        2 
   4  chr4_37103304     ZHar    G    A        0      0        2 
   4  chr4_37103304   Sample    G    A        0      0        2 
   4  chr4_37108031     AAsi    C    T        0      0        2 
   4  chr4_37108031     AKia    C    T        0      0        2 
   4  chr4_37108031     AOna    C    T        0      0        2 
   4  chr4_37108031     ASom    C    T        0      0        2 
   4  chr4_37108031     HCab    C    T        1      2        2 
   4  chr4_37108031     HPrz    C    T        1      2        2 
   4  chr4_37108031     ZBoe    C    T        0      0        2 
   4  chr4_37108031     ZGre    C    T        0      0        2 
   4  chr4_37108031     ZHar    C    T        0      0        2 
   4  chr4_37108031   Sample    C    T        0      0        2 
   4  chr4_37120671     AAsi    G    T        0      0        2 
   4  chr4_37120671     AKia    G    T        0      0        2 
   4  chr4_37120671     AOna    G    T        0      0        2 
   4  chr4_37120671     ASom    G    T        0      0        2 
   4  chr4_37120671     HCab    G    T        0      0        2 
   4  chr4_37120671     HPrz    G    T        0      0        2 
   4  chr4_37120671     ZBoe    G    T      0.5      1        2 
   4  chr4_37120671     ZGre    G    T        0      0        2 
   4  chr4_37120671     ZHar    G    T        0      0        2 
   4  chr4_37120671   Sample    G    T        0      0        2 
   4  chr4_37125441     AAsi    C    T        0      0        2 
   4  chr4_37125441     AKia    C    T        0      0        2 
   4  chr4_37125441     AOna    C    T      0.5      1        2 
   4  chr4_37125441     ASom    C    T        0      0        2 
   4  chr4_37125441     HCab    C    T        0      0        2 
   4  chr4_37125441     HPrz    C    T        0      0        2 
   4  chr4_37125441     ZBoe    C    T        0      0        2 
   4  chr4_37125441     ZGre    C    T        0      0        2 
   4  chr4_37125441     ZHar    C    T        0      0        2 
   4  chr4_37125441   Sample    C    T        0      0        2 
   4  chr4_37127414     AAsi    A    G        0      0        2 
   4  chr4_37127414     AKia    A    G        0      0        2 
   4  chr4_37127414     AOna    A    G        1      2        2 
   4  chr4_37127414     ASom    A    G        0      0        2 
   4  chr4_37127414     HCab    A    G        0      0        2 
   4  chr4_37127414     HPrz    A    G        0      0        2 
   4  chr4_37127414     ZBoe    A    G        0      0        2 
   4  chr4_37127414     ZGre    A    G        0      0        2 
   4  chr4_37127414     ZHar    A    G        0      0        2 
   4  chr4_37127414   Sample    A    G        0      0        2 
   4  chr4_37128343     AAsi    T    C        0      0        2 
   4  chr4_37128343     AKia    T    C        0      0        2 
   4  chr4_37128343     AOna    T    C        0      0        2 
   4  chr4_37128343     ASom    T    C        0      0        2 
   4  chr4_37128343     HCab    T    C        1      2        2 
   4  chr4_37128343     HPrz    T    C        1      2        2 
   4  chr4_37128343     ZBoe    T    C        0      0        2 
   4  chr4_37128343     ZGre    T    C        0      0        2 
   4  chr4_37128343     ZHar    T    C        0      0        2 
   4  chr4_37128343   Sample    T    C        0      0        2 
   4  chr4_37129114     AAsi    A    G        0      0        2 
   4  chr4_37129114     AKia    A    G      0.5      1        2 
   4  chr4_37129114     AOna    A    G        0      0        2 
   4  chr4_37129114     ASom    A    G        0      0        2 
   4  chr4_37129114     HCab    A    G        0      0        2 
   4  chr4_37129114     HPrz    A    G        0      0        2 
   4  chr4_37129114     ZBoe    A    G        0      0        2 
   4  chr4_37129114     ZGre    A    G        0      0        2 
   4  chr4_37129114     ZHar    A    G        0      0        2 
   4  chr4_37129114   Sample    A    G        0      0        2 
   4  chr4_37150759     AAsi    T    C        0      0        2 
   4  chr4_37150759     AKia    T    C      0.5      1        2 
   4  chr4_37150759     AOna    T    C        0      0        2 
   4  chr4_37150759     ASom    T    C        0      0        2 
   4  chr4_37150759     HCab    T    C        0      0        2 
   4  chr4_37150759     HPrz    T    C        0      0        2 
   4  chr4_37150759     ZBoe    T    C        0      0        2 
   4  chr4_37150759     ZGre    T    C        0      0        2 
   4  chr4_37150759     ZHar    T    C        0      0        2 
   4  chr4_37150759   Sample    T    C        0      0        2 
   4  chr4_37156063     AAsi    G    A        1      2        2 
   4  chr4_37156063     AKia    G    A        0      0        2 
   4  chr4_37156063     AOna    G    A        0      0        2 
   4  chr4_37156063     ASom    G    A        1      2        2 
   4  chr4_37156063     HCab    G    A        0      0        2 
   4  chr4_37156063     HPrz    G    A        0      0        2 
   4  chr4_37156063     ZBoe    G    A        0      0        2 
   4  chr4_37156063     ZGre    G    A        0      0        2 
   4  chr4_37156063     ZHar    G    A        0      0        2 
   4  chr4_37156063   Sample    G    A        1      2        2 
   4  chr4_37157109     AAsi    C    T        0      0        2 
   4  chr4_37157109     AKia    C    T      0.5      1        2 
   4  chr4_37157109     AOna    C    T      0.5      1        2 
   4  chr4_37157109     ASom    C    T        0      0        2 
   4  chr4_37157109     HCab    C    T        0      0        2 
   4  chr4_37157109     HPrz    C    T        0      0        2 
   4  chr4_37157109     ZBoe    C    T        0      0        2 
   4  chr4_37157109     ZGre    C    T        0      0        2 
   4  chr4_37157109     ZHar    C    T        0      0        2 
   4  chr4_37157109   Sample    C    T        0      0        2 
   4  chr4_37164157     AAsi    G    A        0      0        2 
   4  chr4_37164157     AKia    G    A        0      0        2 
   4  chr4_37164157     AOna    G    A        0      0        2 
   4  chr4_37164157     ASom    G    A        0      0        2 
   4  chr4_37164157     HCab    G    A      0.5      1        2 
   4  chr4_37164157     HPrz    G    A        0      0        2 
   4  chr4_37164157     ZBoe    G    A        0      0        2 
   4  chr4_37164157     ZGre    G    A        0      0        2 
   4  chr4_37164157     ZHar    G    A        0      0        2 
   4  chr4_37164157   Sample    G    A        0      0        2 
   4  chr4_37165790     AAsi    C    A        0      0        2 
   4  chr4_37165790     AKia    C    A        0      0        2 
   4  chr4_37165790     AOna    C    A        0      0        2 
   4  chr4_37165790     ASom    C    A        0      0        2 
   4  chr4_37165790     HCab    C    A      0.5      1        2 
   4  chr4_37165790     HPrz    C    A        1      2        2 
   4  chr4_37165790     ZBoe    C    A        0      0        2 
   4  chr4_37165790     ZGre    C    A        0      0        2 
   4  chr4_37165790     ZHar    C    A        0      0        2 
   4  chr4_37165790   Sample    C    A        0      0        2 
   4  chr4_37166625     AAsi    A    T        0      0        2 
   4  chr4_37166625     AKia    A    T      0.5      1        2 
   4  chr4_37166625     AOna    A    T        0      0        2 
   4  chr4_37166625     ASom    A    T        0      0        2 
   4  chr4_37166625     HCab    A    T        0      0        2 
   4  chr4_37166625     HPrz    A    T        0      0        2 
   4  chr4_37166625     ZBoe    A    T        0      0        2 
   4  chr4_37166625     ZGre    A    T        0      0        2 
   4  chr4_37166625     ZHar    A    T        0      0        2 
   4  chr4_37166625   Sample    A    T        0      0        2 
   4  chr4_37172146     AAsi    C    A        0      0        2 
   4  chr4_37172146     AKia    C    A        0      0        2 
   4  chr4_37172146     AOna    C    A        0      0        2 
   4  chr4_37172146     ASom    C    A        0      0        2 
   4  chr4_37172146     HCab    C    A        0      0        2 
   4  chr4_37172146     HPrz    C    A        0      0        2 
   4  chr4_37172146     ZBoe    C    A        0      0        2 
   4  chr4_37172146     ZGre    C    A        1      2        2 
   4  chr4_37172146     ZHar    C    A        0      0        2 
   4  chr4_37172146   Sample    C    A        0      0        2 
   4  chr4_37177610     AAsi    T    G        0      0        2 
   4  chr4_37177610     AKia    T    G        0      0        2 
   4  chr4_37177610     AOna    T    G        0      0        2 
   4  chr4_37177610     ASom    T    G        0      0        2 
   4  chr4_37177610     HCab    T    G        0      0        2 
   4  chr4_37177610     HPrz    T    G        0      0        2 
   4  chr4_37177610     ZBoe    T    G        0      0        2 
   4  chr4_37177610     ZGre    T    G        0      0        2 
   4  chr4_37177610     ZHar    T    G      0.5      1        2 
   4  chr4_37177610   Sample    T    G        0      0        2 
   4  chr4_37181630     AAsi    G    A        0      0        2 
   4  chr4_37181630     AKia    G    A        0      0        2 
   4  chr4_37181630     AOna    G    A        0      0        2 
   4  chr4_37181630     ASom    G    A        0      0        2 
   4  chr4_37181630     HCab    G    A        1      2        2 
   4  chr4_37181630     HPrz    G    A        1      2        2 
   4  chr4_37181630     ZBoe    G    A        0      0        2 
   4  chr4_37181630     ZGre    G    A        0      0        2 
   4  chr4_37181630     ZHar    G    A        0      0        2 
   4  chr4_37181630   Sample    G    A        0      0        2 
   4  chr4_37182026     AAsi    A    G      0.5      1        2 
   4  chr4_37182026     AKia    A    G        0      0        2 
   4  chr4_37182026     AOna    A    G        0      0        2 
   4  chr4_37182026     ASom    A    G        0      0        2 
   4  chr4_37182026     HCab    A    G        0      0        2 
   4  chr4_37182026     HPrz    A    G        0      0        2 
   4  chr4_37182026     ZBoe    A    G        0      0        2 
   4  chr4_37182026     ZGre    A    G        0      0        2 
   4  chr4_37182026     ZHar    A    G        0      0        2 
   4  chr4_37182026   Sample    A    G        1      2        2 
   4  chr4_37185113     AAsi    T    C        0      0        2 
   4  chr4_37185113     AKia    T    C        0      0        2 
   4  chr4_37185113     AOna    T    C        0      0        2 
   4  chr4_37185113     ASom    T    C        0      0        2 
   4  chr4_37185113     HCab    T    C        1      2        2 
   4  chr4_37185113     HPrz    T    C        1      2        2 
   4  chr4_37185113     ZBoe    T    C        0      0        2 
   4  chr4_37185113     ZGre    T    C        0      0        2 
   4  chr4_37185113     ZHar    T    C        0      0        2 
   4  chr4_37185113   Sample    T    C        0      0        2 
   4  chr4_37187791     AAsi    T    C        0      0        2 
   4  chr4_37187791     AKia    T    C        0      0        2 
   4  chr4_37187791     AOna    T    C        0      0        2 
   4  chr4_37187791     ASom    T    C        0      0        2 
   4  chr4_37187791     HCab    T    C        0      0        2 
   4  chr4_37187791     HPrz    T    C        0      0        2 
   4  chr4_37187791     ZBoe    T    C        0      0        2 
   4  chr4_37187791     ZGre    T    C        0      0        2 
   4  chr4_37187791     ZHar    T    C      0.5      1        2 
   4  chr4_37187791   Sample    T    C        0      0        2 
   4  chr4_37191492     AAsi    T    C        0      0        2 
   4  chr4_37191492     AKia    T    C        0      0        2 
   4  chr4_37191492     AOna    T    C        0      0        2 
   4  chr4_37191492     ASom    T    C        0      0        2 
   4  chr4_37191492     HCab    T    C        0      0        2 
   4  chr4_37191492     HPrz    T    C        0      0        2 
   4  chr4_37191492     ZBoe    T    C      0.5      1        2 
   4  chr4_37191492     ZGre    T    C        0      0        2 
   4  chr4_37191492     ZHar    T    C        0      0        2 
   4  chr4_37191492   Sample    T    C        0      0        2 
   4  chr4_37206011     AAsi    A    G        0      0        2 
   4  chr4_37206011     AKia    A    G        0      0        2 
   4  chr4_37206011     AOna    A    G        0      0        2 
   4  chr4_37206011     ASom    A    G        0      0        2 
   4  chr4_37206011     HCab    A    G        0      0        2 
   4  chr4_37206011     HPrz    A    G        0      0        2 
   4  chr4_37206011     ZBoe    A    G      0.5      1        2 
   4  chr4_37206011     ZGre    A    G        0      0        2 
   4  chr4_37206011     ZHar    A    G        0      0        2 
   4  chr4_37206011   Sample    A    G        0      0        2 
   4  chr4_37210747     AAsi    T    C        0      0        2 
   4  chr4_37210747     AKia    T    C        0      0        2 
   4  chr4_37210747     AOna    T    C        0      0        2 
   4  chr4_37210747     ASom    T    C        0      0        2 
   4  chr4_37210747     HCab    T    C        0      0        2 
   4  chr4_37210747     HPrz    T    C        0      0        2 
   4  chr4_37210747     ZBoe    T    C        0      0        2 
   4  chr4_37210747     ZGre    T    C        0      0        2 
   4  chr4_37210747     ZHar    T    C        1      2        2 
   4  chr4_37210747   Sample    T    C        0      0        2 
   4  chr4_37214262     AAsi    G    A        0      0        2 
   4  chr4_37214262     AKia    G    A        0      0        2 
   4  chr4_37214262     AOna    G    A        0      0        2 
   4  chr4_37214262     ASom    G    A        0      0        2 
   4  chr4_37214262     HCab    G    A        0      0        2 
   4  chr4_37214262     HPrz    G    A      0.5      1        2 
   4  chr4_37214262     ZBoe    G    A        0      0        2 
   4  chr4_37214262     ZGre    G    A        0      0        2 
   4  chr4_37214262     ZHar    G    A        0      0        2 
   4  chr4_37214262   Sample    G    A        0      0        2 
   4  chr4_37218912     AAsi    C    G        0      0        2 
   4  chr4_37218912     AKia    C    G        1      2        2 
   4  chr4_37218912     AOna    C    G        1      2        2 
   4  chr4_37218912     ASom    C    G        0      0        2 
   4  chr4_37218912     HCab    C    G        0      0        2 
   4  chr4_37218912     HPrz    C    G        0      0        2 
   4  chr4_37218912     ZBoe    C    G        0      0        2 
   4  chr4_37218912     ZGre    C    G        0      0        2 
   4  chr4_37218912     ZHar    C    G        0      0        2 
   4  chr4_37218912   Sample    C    G        0      0        2 
   4  chr4_37222812     AAsi    G    A        0      0        2 
   4  chr4_37222812     AKia    G    A        0      0        2 
   4  chr4_37222812     AOna    G    A        0      0        2 
   4  chr4_37222812     ASom    G    A        0      0        2 
   4  chr4_37222812     HCab    G    A        1      2        2 
   4  chr4_37222812     HPrz    G    A        1      2        2 
   4  chr4_37222812     ZBoe    G    A        0      0        2 
   4  chr4_37222812     ZGre    G    A        0      0        2 
   4  chr4_37222812     ZHar    G    A        0      0        2 
   4  chr4_37222812   Sample    G    A        0      0        2 
   4  chr4_37223571     AAsi    A    G        0      0        2 
   4  chr4_37223571     AKia    A    G        0      0        2 
   4  chr4_37223571     AOna    A    G        0      0        2 
   4  chr4_37223571     ASom    A    G        0      0        2 
   4  chr4_37223571     HCab    A    G        0      0        2 
   4  chr4_37223571     HPrz    A    G        0      0        2 
   4  chr4_37223571     ZBoe    A    G        0      0        2 
   4  chr4_37223571     ZGre    A    G        0      0        2 
   4  chr4_37223571     ZHar    A    G      0.5      1        2 
   4  chr4_37223571   Sample    A    G        0      0        2 
   4  chr4_37229184     AAsi    C    T        0      0        2 
   4  chr4_37229184     AKia    C    T        0      0        2 
   4  chr4_37229184     AOna    C    T        0      0        2 
   4  chr4_37229184     ASom    C    T        0      0        2 
   4  chr4_37229184     HCab    C    T        0      0        2 
   4  chr4_37229184     HPrz    C    T        1      2        2 
   4  chr4_37229184     ZBoe    C    T        0      0        2 
   4  chr4_37229184     ZGre    C    T        0      0        2 
   4  chr4_37229184     ZHar    C    T        0      0        2 
   4  chr4_37229184   Sample    C    T        0      0        2 
   4  chr4_37229437     AAsi    C    G        0      0        2 
   4  chr4_37229437     AKia    C    G        0      0        2 
   4  chr4_37229437     AOna    C    G        0      0        2 
   4  chr4_37229437     ASom    C    G        0      0        2 
   4  chr4_37229437     HCab    C    G        1      2        2 
   4  chr4_37229437     HPrz    C    G        1      2        2 
   4  chr4_37229437     ZBoe    C    G        0      0        2 
   4  chr4_37229437     ZGre    C    G        0      0        2 
   4  chr4_37229437     ZHar    C    G        0      0        2 
   4  chr4_37229437   Sample    C    G        0      0        2 
   4  chr4_37229463     AAsi    C    T        0      0        2 
   4  chr4_37229463     AKia    C    T        0      0        2 
   4  chr4_37229463     AOna    C    T        0      0        2 
   4  chr4_37229463     ASom    C    T        0      0        2 
   4  chr4_37229463     HCab    C    T        1      2        2 
   4  chr4_37229463     HPrz    C    T        1      2        2 
   4  chr4_37229463     ZBoe    C    T        0      0        2 
   4  chr4_37229463     ZGre    C    T        0      0        2 
   4  chr4_37229463     ZHar    C    T        0      0        2 
   4  chr4_37229463   Sample    C    T        0      0        2 
   4  chr4_37231209     AAsi    A    G        0      0        2 
   4  chr4_37231209     AKia    A    G        0      0        2 
   4  chr4_37231209     AOna    A    G      0.5      1        2 
   4  chr4_37231209     ASom    A    G        0      0        2 
   4  chr4_37231209     HCab    A    G        0      0        2 
   4  chr4_37231209     HPrz    A    G        0      0        2 
   4  chr4_37231209     ZBoe    A    G        0      0        2 
   4  chr4_37231209     ZGre    A    G        0      0        2 
   4  chr4_37231209     ZHar    A    G        0      0        2 
   4  chr4_37231209   Sample    A    G        0      0        2 
   4  chr4_37233166     AAsi    G    C        0      0        2 
   4  chr4_37233166     AKia    G    C        0      0        2 
   4  chr4_37233166     AOna    G    C        0      0        2 
   4  chr4_37233166     ASom    G    C        0      0        2 
   4  chr4_37233166     HCab    G    C        1      2        2 
   4  chr4_37233166     HPrz    G    C        0      0        2 
   4  chr4_37233166     ZBoe    G    C        0      0        2 
   4  chr4_37233166     ZGre    G    C        0      0        2 
   4  chr4_37233166     ZHar    G    C        0      0        2 
   4  chr4_37233166   Sample    G    C        0      0        2 
   4  chr4_37247562     AAsi    G    A        0      0        2 
   4  chr4_37247562     AKia    G    A      0.5      1        2 
   4  chr4_37247562     AOna    G    A        0      0        2 
   4  chr4_37247562     ASom    G    A        0      0        2 
   4  chr4_37247562     HCab    G    A        0      0        2 
   4  chr4_37247562     HPrz    G    A        0      0        2 
   4  chr4_37247562     ZBoe    G    A        0      0        2 
   4  chr4_37247562     ZGre    G    A        0      0        2 
   4  chr4_37247562     ZHar    G    A        0      0        2 
   4  chr4_37247562   Sample    G    A        0      0        2 
   4  chr4_37247684     AAsi    C    G        0      0        2 
   4  chr4_37247684     AKia    C    G        0      0        2 
   4  chr4_37247684     AOna    C    G        0      0        2 
   4  chr4_37247684     ASom    C    G        0      0        2 
   4  chr4_37247684     HCab    C    G        1      2        2 
   4  chr4_37247684     HPrz    C    G        1      2        2 
   4  chr4_37247684     ZBoe    C    G        0      0        2 
   4  chr4_37247684     ZGre    C    G        0      0        2 
   4  chr4_37247684     ZHar    C    G        0      0        2 
   4  chr4_37247684   Sample    C    G        0      0        2 
   4  chr4_37264953     AAsi    C    A        0      0        2 
   4  chr4_37264953     AKia    C    A        0      0        2 
   4  chr4_37264953     AOna    C    A        0      0        2 
   4  chr4_37264953     ASom    C    A        0      0        2 
   4  chr4_37264953     HCab    C    A        1      2        2 
   4  chr4_37264953     HPrz    C    A        0      0        2 
   4  chr4_37264953     ZBoe    C    A        0      0        2 
   4  chr4_37264953     ZGre    C    A        0      0        2 
   4  chr4_37264953     ZHar    C    A        0      0        2 
   4  chr4_37264953   Sample    C    A        0      0        2 
   4  chr4_37269056     AAsi    A    G        0      0        2 
   4  chr4_37269056     AKia    A    G        0      0        2 
   4  chr4_37269056     AOna    A    G        0      0        2 
   4  chr4_37269056     ASom    A    G        0      0        2 
   4  chr4_37269056     HCab    A    G        1      2        2 
   4  chr4_37269056     HPrz    A    G        1      2        2 
   4  chr4_37269056     ZBoe    A    G        0      0        2 
   4  chr4_37269056     ZGre    A    G        0      0        2 
   4  chr4_37269056     ZHar    A    G        0      0        2 
   4  chr4_37269056   Sample    A    G        0      0        2 
   4  chr4_37287630     AAsi    T    G        0      0        2 
   4  chr4_37287630     AKia    T    G        0      0        2 
   4  chr4_37287630     AOna    T    G        0      0        2 
   4  chr4_37287630     ASom    T    G        0      0        2 
   4  chr4_37287630     HCab    T    G        1      2        2 
   4  chr4_37287630     HPrz    T    G        1      2        2 
   4  chr4_37287630     ZBoe    T    G        0      0        2 
   4  chr4_37287630     ZGre    T    G        0      0        2 
   4  chr4_37287630     ZHar    T    G        0      0        2 
   4  chr4_37287630   Sample    T    G        0      0        2 
   4  chr4_37288187     AAsi    G    A        0      0        2 
   4  chr4_37288187     AKia    G    A        0      0        2 
   4  chr4_37288187     AOna    G    A        0      0        2 
   4  chr4_37288187     ASom    G    A        0      0        2 
   4  chr4_37288187     HCab    G    A        1      2        2 
   4  chr4_37288187     HPrz    G    A        1      2        2 
   4  chr4_37288187     ZBoe    G    A        0      0        2 
   4  chr4_37288187     ZGre    G    A        0      0        2 
   4  chr4_37288187     ZHar    G    A        0      0        2 
   4  chr4_37288187   Sample    G    A        0      0        2 
   4  chr4_37300946     AAsi    C    G        0      0        2 
   4  chr4_37300946     AKia    C    G        0      0        2 
   4  chr4_37300946     AOna    C    G        0      0        2 
   4  chr4_37300946     ASom    C    G        0      0        2 
   4  chr4_37300946     HCab    C    G        1      2        2 
   4  chr4_37300946     HPrz    C    G        1      2        2 
   4  chr4_37300946     ZBoe    C    G        0      0        2 
   4  chr4_37300946     ZGre    C    G        0      0        2 
   4  chr4_37300946     ZHar    C    G        0      0        2 
   4  chr4_37300946   Sample    C    G        0      0        2 
   4  chr4_37302040     AAsi    T    C      0.5      1        2 
   4  chr4_37302040     AKia    T    C        0      0        2 
   4  chr4_37302040     AOna    T    C        1      2        2 
   4  chr4_37302040     ASom    T    C        0      0        2 
   4  chr4_37302040     HCab    T    C        0      0        2 
   4  chr4_37302040     HPrz    T    C        0      0        2 
   4  chr4_37302040     ZBoe    T    C        0      0        2 
   4  chr4_37302040     ZGre    T    C        0      0        2 
   4  chr4_37302040     ZHar    T    C        0      0        2 
   4  chr4_37302040   Sample    T    C        1      2        2 
   4  chr4_37305907     AAsi    G    A        0      0        2 
   4  chr4_37305907     AKia    G    A        0      0        2 
   4  chr4_37305907     AOna    G    A        0      0        2 
   4  chr4_37305907     ASom    G    A        0      0        2 
   4  chr4_37305907     HCab    G    A        1      2        2 
   4  chr4_37305907     HPrz    G    A        1      2        2 
   4  chr4_37305907     ZBoe    G    A        0      0        2 
   4  chr4_37305907     ZGre    G    A        0      0        2 
   4  chr4_37305907     ZHar    G    A        0      0        2 
   4  chr4_37305907   Sample    G    A        0      0        2 
   4  chr4_37317142     AAsi    T    G        0      0        2 
   4  chr4_37317142     AKia    T    G        0      0        2 
   4  chr4_37317142     AOna    T    G        0      0        2 
   4  chr4_37317142     ASom    T    G        0      0        2 
   4  chr4_37317142     HCab    T    G        0      0        2 
   4  chr4_37317142     HPrz    T    G        0      0        2 
   4  chr4_37317142     ZBoe    T    G      0.5      1        2 
   4  chr4_37317142     ZGre    T    G        0      0        2 
   4  chr4_37317142     ZHar    T    G        0      0        2 
   4  chr4_37317142   Sample    T    G        0      0        2 
   4  chr4_37323147     AAsi    G    A        0      0        2 
   4  chr4_37323147     AKia    G    A        0      0        2 
   4  chr4_37323147     AOna    G    A        0      0        2 
   4  chr4_37323147     ASom    G    A        0      0        2 
   4  chr4_37323147     HCab    G    A        1      2        2 
   4  chr4_37323147     HPrz    G    A        1      2        2 
   4  chr4_37323147     ZBoe    G    A        0      0        2 
   4  chr4_37323147     ZGre    G    A        0      0        2 
   4  chr4_37323147     ZHar    G    A        0      0        2 
   4  chr4_37323147   Sample    G    A        0      0        2 
   4  chr4_37324786     AAsi    G    A        0      0        2 
   4  chr4_37324786     AKia    G    A        0      0        2 
   4  chr4_37324786     AOna    G    A        0      0        2 
   4  chr4_37324786     ASom    G    A        0      0        2 
   4  chr4_37324786     HCab    G    A        0      0        2 
   4  chr4_37324786     HPrz    G    A        1      2        2 
   4  chr4_37324786     ZBoe    G    A        0      0        2 
   4  chr4_37324786     ZGre    G    A        0      0        2 
   4  chr4_37324786     ZHar    G    A        0      0        2 
   4  chr4_37324786   Sample    G    A        0      0        2 
   4  chr4_37324881     AAsi    A    C        0      0        2 
   4  chr4_37324881     AKia    A    C        0      0        2 
   4  chr4_37324881     AOna    A    C        0      0        2 
   4  chr4_37324881     ASom    A    C        0      0        2 
   4  chr4_37324881     HCab    A    C        0      0        2 
   4  chr4_37324881     HPrz    A    C        0      0        2 
   4  chr4_37324881     ZBoe    A    C      0.5      1        2 
   4  chr4_37324881     ZGre    A    C        0      0        2 
   4  chr4_37324881     ZHar    A    C        0      0        2 
   4  chr4_37324881   Sample    A    C        0      0        2 
   4  chr4_37324939     AAsi    T    C        0      0        2 
   4  chr4_37324939     AKia    T    C        0      0        2 
   4  chr4_37324939     AOna    T    C      0.5      1        2 
   4  chr4_37324939     ASom    T    C        0      0        2 
   4  chr4_37324939     HCab    T    C        0      0        2 
   4  chr4_37324939     HPrz    T    C        0      0        2 
   4  chr4_37324939     ZBoe    T    C        0      0        2 
   4  chr4_37324939     ZGre    T    C        0      0        2 
   4  chr4_37324939     ZHar    T    C        0      0        2 
   4  chr4_37324939   Sample    T    C        0      0        2 
   4  chr4_37327645     AAsi    G    C        0      0        2 
   4  chr4_37327645     AKia    G    C        0      0        2 
   4  chr4_37327645     AOna    G    C        0      0        2 
   4  chr4_37327645     ASom    G    C        0      0        2 
   4  chr4_37327645     HCab    G    C        0      0        2 
   4  chr4_37327645     HPrz    G    C        1      2        2 
   4  chr4_37327645     ZBoe    G    C        0      0        2 
   4  chr4_37327645     ZGre    G    C        0      0        2 
   4  chr4_37327645     ZHar    G    C        0      0        2 
   4  chr4_37327645   Sample    G    C        0      0        2 
   4  chr4_37328269     AAsi    C    T        0      0        2 
   4  chr4_37328269     AKia    C    T      0.5      1        2 
   4  chr4_37328269     AOna    C    T        0      0        2 
   4  chr4_37328269     ASom    C    T        0      0        2 
   4  chr4_37328269     HCab    C    T        0      0        2 
   4  chr4_37328269     HPrz    C    T        0      0        2 
   4  chr4_37328269     ZBoe    C    T        0      0        2 
   4  chr4_37328269     ZGre    C    T        0      0        2 
   4  chr4_37328269     ZHar    C    T        0      0        2 
   4  chr4_37328269   Sample    C    T        0      0        2 
   4  chr4_37329620     AAsi    C    T        1      2        2 
   4  chr4_37329620     AKia    C    T        0      0        2 
   4  chr4_37329620     AOna    C    T        0      0        2 
   4  chr4_37329620     ASom    C    T        0      0        2 
   4  chr4_37329620     HCab    C    T        0      0        2 
   4  chr4_37329620     HPrz    C    T        0      0        2 
   4  chr4_37329620     ZBoe    C    T        0      0        2 
   4  chr4_37329620     ZGre    C    T        0      0        2 
   4  chr4_37329620     ZHar    C    T        0      0        2 
   4  chr4_37329620   Sample    C    T        0      0        2 
   4  chr4_37336121     AAsi    G    A        0      0        2 
   4  chr4_37336121     AKia    G    A        0      0        2 
   4  chr4_37336121     AOna    G    A      0.5      1        2 
   4  chr4_37336121     ASom    G    A        0      0        2 
   4  chr4_37336121     HCab    G    A        0      0        2 
   4  chr4_37336121     HPrz    G    A        0      0        2 
   4  chr4_37336121     ZBoe    G    A        0      0        2 
   4  chr4_37336121     ZGre    G    A        0      0        2 
   4  chr4_37336121     ZHar    G    A        0      0        2 
   4  chr4_37336121   Sample    G    A        0      0        2 
   4  chr4_37337619     AAsi    C    G        0      0        2 
   4  chr4_37337619     AKia    C    G      0.5      1        2 
   4  chr4_37337619     AOna    C    G        0      0        2 
   4  chr4_37337619     ASom    C    G        0      0        2 
   4  chr4_37337619     HCab    C    G        0      0        2 
   4  chr4_37337619     HPrz    C    G        0      0        2 
   4  chr4_37337619     ZBoe    C    G        0      0        2 
   4  chr4_37337619     ZGre    C    G        0      0        2 
   4  chr4_37337619     ZHar    C    G        0      0        2 
   4  chr4_37337619   Sample    C    G        0      0        2 
   4  chr4_37338284     AAsi    G    A        0      0        2 
   4  chr4_37338284     AKia    G    A        0      0        2 
   4  chr4_37338284     AOna    G    A        0      0        2 
   4  chr4_37338284     ASom    G    A        0      0        2 
   4  chr4_37338284     HCab    G    A        1      2        2 
   4  chr4_37338284     HPrz    G    A        1      2        2 
   4  chr4_37338284     ZBoe    G    A        0      0        2 
   4  chr4_37338284     ZGre    G    A        0      0        2 
   4  chr4_37338284     ZHar    G    A        0      0        2 
   4  chr4_37338284   Sample    G    A        0      0        2 
   4  chr4_37338887     AAsi    A    G        0      0        2 
   4  chr4_37338887     AKia    A    G        0      0        2 
   4  chr4_37338887     AOna    A    G        0      0        2 
   4  chr4_37338887     ASom    A    G        0      0        2 
   4  chr4_37338887     HCab    A    G        1      2        2 
   4  chr4_37338887     HPrz    A    G        1      2        2 
   4  chr4_37338887     ZBoe    A    G        0      0        2 
   4  chr4_37338887     ZGre    A    G        0      0        2 
   4  chr4_37338887     ZHar    A    G        0      0        2 
   4  chr4_37338887   Sample    A    G        0      0        2 
   4  chr4_37348748     AAsi    C    A        0      0        2 
   4  chr4_37348748     AKia    C    A        0      0        2 
   4  chr4_37348748     AOna    C    A        0      0        2 
   4  chr4_37348748     ASom    C    A        0      0        2 
   4  chr4_37348748     HCab    C    A        0      0        2 
   4  chr4_37348748     HPrz    C    A        0      0        2 
   4  chr4_37348748     ZBoe    C    A      0.5      1        2 
   4  chr4_37348748     ZGre    C    A        0      0        2 
   4  chr4_37348748     ZHar    C    A        0      0        2 
   4  chr4_37348748   Sample    C    A        0      0        2 
   4  chr4_37351474     AAsi    A    G        0      0        2 
   4  chr4_37351474     AKia    A    G        0      0        2 
   4  chr4_37351474     AOna    A    G        0      0        2 
   4  chr4_37351474     ASom    A    G        0      0        2 
   4  chr4_37351474     HCab    A    G      0.5      1        2 
   4  chr4_37351474     HPrz    A    G        1      2        2 
   4  chr4_37351474     ZBoe    A    G        0      0        2 
   4  chr4_37351474     ZGre    A    G        0      0        2 
   4  chr4_37351474     ZHar    A    G        0      0        2 
   4  chr4_37351474   Sample    A    G        0      0        2 
   4  chr4_37360584     AAsi    T    C        0      0        2 
   4  chr4_37360584     AKia    T    C        0      0        2 
   4  chr4_37360584     AOna    T    C        0      0        2 
   4  chr4_37360584     ASom    T    C        0      0        2 
   4  chr4_37360584     HCab    T    C        1      2        2 
   4  chr4_37360584     HPrz    T    C        1      2        2 
   4  chr4_37360584     ZBoe    T    C        0      0        2 
   4  chr4_37360584     ZGre    T    C        0      0        2 
   4  chr4_37360584     ZHar    T    C        0      0        2 
   4  chr4_37360584   Sample    T    C        0      0        2 
   4  chr4_37366717     AAsi    G    A        0      0        2 
   4  chr4_37366717     AKia    G    A        0      0        2 
   4  chr4_37366717     AOna    G    A        0      0        2 
   4  chr4_37366717     ASom    G    A        0      0        2 
   4  chr4_37366717     HCab    G    A        0      0        2 
   4  chr4_37366717     HPrz    G    A        0      0        2 
   4  chr4_37366717     ZBoe    G    A        0      0        2 
   4  chr4_37366717     ZGre    G    A      0.5      1        2 
   4  chr4_37366717     ZHar    G    A        0      0        2 
   4  chr4_37366717   Sample    G    A        0      0        2 
   4  chr4_37368742     AAsi    G    A        0      0        2 
   4  chr4_37368742     AKia    G    A        1      2        2 
   4  chr4_37368742     AOna    G    A      0.5      1        2 
   4  chr4_37368742     ASom    G    A        0      0        2 
   4  chr4_37368742     HCab    G    A        0      0        2 
   4  chr4_37368742     HPrz    G    A        0      0        2 
   4  chr4_37368742     ZBoe    G    A        0      0        2 
   4  chr4_37368742     ZGre    G    A        0      0        2 
   4  chr4_37368742     ZHar    G    A        0      0        2 
   4  chr4_37368742   Sample    G    A        0      0        2 
   4  chr4_37369518     AAsi    G    A        0      0        2 
   4  chr4_37369518     AKia    G    A        0      0        2 
   4  chr4_37369518     AOna    G    A        0      0        2 
   4  chr4_37369518     ASom    G    A        0      0        2 
   4  chr4_37369518     HCab    G    A        0      0        2 
   4  chr4_37369518     HPrz    G    A        1      2        2 
   4  chr4_37369518     ZBoe    G    A        0      0        2 
   4  chr4_37369518     ZGre    G    A        0      0        2 
   4  chr4_37369518     ZHar    G    A        0      0        2 
   4  chr4_37369518   Sample    G    A        0      0        2 
   4  chr4_37376208     AAsi    T    C        0      0        2 
   4  chr4_37376208     AKia    T    C        0      0        2 
   4  chr4_37376208     AOna    T    C        0      0        2 
   4  chr4_37376208     ASom    T    C        0      0        2 
   4  chr4_37376208     HCab    T    C        0      0        2 
   4  chr4_37376208     HPrz    T    C        1      2        2 
   4  chr4_37376208     ZBoe    T    C        0      0        2 
   4  chr4_37376208     ZGre    T    C        0      0        2 
   4  chr4_37376208     ZHar    T    C        0      0        2 
   4  chr4_37376208   Sample    T    C        0      0        2 
   4  chr4_37381178     AAsi    A    G      0.5      1        2 
   4  chr4_37381178     AKia    A    G        0      0        2 
   4  chr4_37381178     AOna    A    G        0      0        2 
   4  chr4_37381178     ASom    A    G        0      0        2 
   4  chr4_37381178     HCab    A    G        0      0        2 
   4  chr4_37381178     HPrz    A    G        0      0        2 
   4  chr4_37381178     ZBoe    A    G        0      0        2 
   4  chr4_37381178     ZGre    A    G        0      0        2 
   4  chr4_37381178     ZHar    A    G        0      0        2 
   4  chr4_37381178   Sample    A    G        1      2        2 
   4  chr4_37388941     AAsi    G    A        0      0        2 
   4  chr4_37388941     AKia    G    A        0      0        2 
   4  chr4_37388941     AOna    G    A        0      0        2 
   4  chr4_37388941     ASom    G    A        0      0        2 
   4  chr4_37388941     HCab    G    A        1      2        2 
   4  chr4_37388941     HPrz    G    A        1      2        2 
   4  chr4_37388941     ZBoe    G    A        0      0        2 
   4  chr4_37388941     ZGre    G    A        0      0        2 
   4  chr4_37388941     ZHar    G    A        0      0        2 
   4  chr4_37388941   Sample    G    A        0      0        2 
   4  chr4_37395876     AAsi    C    T        0      0        2 
   4  chr4_37395876     AKia    C    T        0      0        2 
   4  chr4_37395876     AOna    C    T        0      0        2 
   4  chr4_37395876     ASom    C    T        1      2        2 
   4  chr4_37395876     HCab    C    T        0      0        2 
   4  chr4_37395876     HPrz    C    T        0      0        2 
   4  chr4_37395876     ZBoe    C    T        0      0        2 
   4  chr4_37395876     ZGre    C    T        0      0        2 
   4  chr4_37395876     ZHar    C    T        0      0        2 
   4  chr4_37395876   Sample    C    T        0      0        2 
   4  chr4_37417764     AAsi    T    C        0      0        2 
   4  chr4_37417764     AKia    T    C        0      0        2 
   4  chr4_37417764     AOna    T    C        0      0        2 
   4  chr4_37417764     ASom    T    C        0      0        2 
   4  chr4_37417764     HCab    T    C        1      2        2 
   4  chr4_37417764     HPrz    T    C        1      2        2 
   4  chr4_37417764     ZBoe    T    C        0      0        2 
   4  chr4_37417764     ZGre    T    C      0.5      1        2 
   4  chr4_37417764     ZHar    T    C        0      0        2 
   4  chr4_37417764   Sample    T    C        0      0        2 
   4  chr4_37419141     AAsi    A    G        0      0        2 
   4  chr4_37419141     AKia    A    G        0      0        2 
   4  chr4_37419141     AOna    A    G        0      0        2 
   4  chr4_37419141     ASom    A    G        0      0        2 
   4  chr4_37419141     HCab    A    G        1      2        2 
   4  chr4_37419141     HPrz    A    G        1      2        2 
   4  chr4_37419141     ZBoe    A    G        0      0        2 
   4  chr4_37419141     ZGre    A    G        0      0        2 
   4  chr4_37419141     ZHar    A    G        0      0        2 
   4  chr4_37419141   Sample    A    G        0      0        2 
   4  chr4_37419991     AAsi    G    A        1      2        2 
   4  chr4_37419991     AKia    G    A        0      0        2 
   4  chr4_37419991     AOna    G    A        0      0        2 
   4  chr4_37419991     ASom    G    A        0      0        2 
   4  chr4_37419991     HCab    G    A        0      0        2 
   4  chr4_37419991     HPrz    G    A        0      0        2 
   4  chr4_37419991     ZBoe    G    A        0      0        2 
   4  chr4_37419991     ZGre    G    A        0      0        2 
   4  chr4_37419991     ZHar    G    A        0      0        2 
   4  chr4_37419991   Sample    G    A        1      2        2 
   4  chr4_37425732     AAsi    C    A        0      0        2 
   4  chr4_37425732     AKia    C    A        0      0        2 
   4  chr4_37425732     AOna    C    A      0.5      1        2 
   4  chr4_37425732     ASom    C    A        0      0        2 
   4  chr4_37425732     HCab    C    A        0      0        2 
   4  chr4_37425732     HPrz    C    A        0      0        2 
   4  chr4_37425732     ZBoe    C    A        0      0        2 
   4  chr4_37425732     ZGre    C    A        0      0        2 
   4  chr4_37425732     ZHar    C    A        0      0        2 
   4  chr4_37425732   Sample    C    A        0      0        2 
   4  chr4_37429669     AAsi    C    G        0      0        2 
   4  chr4_37429669     AKia    C    G        0      0        2 
   4  chr4_37429669     AOna    C    G        0      0        2 
   4  chr4_37429669     ASom    C    G        0      0        2 
   4  chr4_37429669     HCab    C    G        0      0        2 
   4  chr4_37429669     HPrz    C    G        0      0        2 
   4  chr4_37429669     ZBoe    C    G        0      0        2 
   4  chr4_37429669     ZGre    C    G        0      0        2 
   4  chr4_37429669     ZHar    C    G        1      2        2 
   4  chr4_37429669   Sample    C    G        0      0        2 
   4  chr4_37431932     AAsi    C    A        1      2        2 
   4  chr4_37431932     AKia    C    A        0      0        2 
   4  chr4_37431932     AOna    C    A        0      0        2 
   4  chr4_37431932     ASom    C    A        1      2        2 
   4  chr4_37431932     HCab    C    A        0      0        2 
   4  chr4_37431932     HPrz    C    A        0      0        2 
   4  chr4_37431932     ZBoe    C    A        0      0        2 
   4  chr4_37431932     ZGre    C    A        0      0        2 
   4  chr4_37431932     ZHar    C    A        0      0        2 
   4  chr4_37431932   Sample    C    A        1      2        2 
   4  chr4_37433002     AAsi    G    A        0      0        2 
   4  chr4_37433002     AKia    G    A        0      0        2 
   4  chr4_37433002     AOna    G    A        0      0        2 
   4  chr4_37433002     ASom    G    A        0      0        2 
   4  chr4_37433002     HCab    G    A        0      0        2 
   4  chr4_37433002     HPrz    G    A        0      0        2 
   4  chr4_37433002     ZBoe    G    A        0      0        2 
   4  chr4_37433002     ZGre    G    A        0      0        2 
   4  chr4_37433002     ZHar    G    A        1      2        2 
   4  chr4_37433002   Sample    G    A        0      0        2 
   4  chr4_37433005     AAsi    C    T        0      0        2 
   4  chr4_37433005     AKia    C    T        0      0        2 
   4  chr4_37433005     AOna    C    T        0      0        2 
   4  chr4_37433005     ASom    C    T        0      0        2 
   4  chr4_37433005     HCab    C    T      0.5      1        2 
   4  chr4_37433005     HPrz    C    T        0      0        2 
   4  chr4_37433005     ZBoe    C    T        0      0        2 
   4  chr4_37433005     ZGre    C    T        0      0        2 
   4  chr4_37433005     ZHar    C    T        0      0        2 
   4  chr4_37433005   Sample    C    T        0      0        2 
   4  chr4_37435032     AAsi    A    T        0      0        2 
   4  chr4_37435032     AKia    A    T        0      0        2 
   4  chr4_37435032     AOna    A    T        0      0        2 
   4  chr4_37435032     ASom    A    T        0      0        2 
   4  chr4_37435032     HCab    A    T        0      0        2 
   4  chr4_37435032     HPrz    A    T        0      0        2 
   4  chr4_37435032     ZBoe    A    T        0      0        2 
   4  chr4_37435032     ZGre    A    T        0      0        2 
   4  chr4_37435032     ZHar    A    T        1      2        2 
   4  chr4_37435032   Sample    A    T        0      0        2 
   4  chr4_37447455     AAsi    G    T        0      0        2 
   4  chr4_37447455     AKia    G    T        0      0        2 
   4  chr4_37447455     AOna    G    T        0      0        2 
   4  chr4_37447455     ASom    G    T        0      0        2 
   4  chr4_37447455     HCab    G    T        0      0        2 
   4  chr4_37447455     HPrz    G    T        0      0        2 
   4  chr4_37447455     ZBoe    G    T      0.5      1        2 
   4  chr4_37447455     ZGre    G    T        0      0        2 
   4  chr4_37447455     ZHar    G    T        0      0        2 
   4  chr4_37447455   Sample    G    T        0      0        2 
   4  chr4_37448154     AAsi    A    G        0      0        2 
   4  chr4_37448154     AKia    A    G        0      0        2 
   4  chr4_37448154     AOna    A    G        0      0        2 
   4  chr4_37448154     ASom    A    G        0      0        2 
   4  chr4_37448154     HCab    A    G        1      2        2 
   4  chr4_37448154     HPrz    A    G        1      2        2 
   4  chr4_37448154     ZBoe    A    G        0      0        2 
   4  chr4_37448154     ZGre    A    G        0      0        2 
   4  chr4_37448154     ZHar    A    G        0      0        2 
   4  chr4_37448154   Sample    A    G        0      0        2 
   4  chr4_37448211     AAsi    C    T        0      0        2 
   4  chr4_37448211     AKia    C    T        0      0        2 
   4  chr4_37448211     AOna    C    T        0      0        2 
   4  chr4_37448211     ASom    C    T        0      0        2 
   4  chr4_37448211     HCab    C    T        0      0        2 
   4  chr4_37448211     HPrz    C    T        0      0        2 
   4  chr4_37448211     ZBoe    C    T      0.5      1        2 
   4  chr4_37448211     ZGre    C    T        0      0        2 
   4  chr4_37448211     ZHar    C    T        0      0        2 
   4  chr4_37448211   Sample    C    T        0      0        2 
   4  chr4_37456271     AAsi    C    T        0      0        2 
   4  chr4_37456271     AKia    C    T        0      0        2 
   4  chr4_37456271     AOna    C    T        0      0        2 
   4  chr4_37456271     ASom    C    T        0      0        2 
   4  chr4_37456271     HCab    C    T        0      0        2 
   4  chr4_37456271     HPrz    C    T        0      0        2 
   4  chr4_37456271     ZBoe    C    T      0.5      1        2 
   4  chr4_37456271     ZGre    C    T        0      0        2 
   4  chr4_37456271     ZHar    C    T        0      0        2 
   4  chr4_37456271   Sample    C    T        0      0        2 
   4  chr4_37456730     AAsi    C    T        0      0        2 
   4  chr4_37456730     AKia    C    T        0      0        2 
   4  chr4_37456730     AOna    C    T        0      0        2 
   4  chr4_37456730     ASom    C    T        0      0        2 
   4  chr4_37456730     HCab    C    T        1      2        2 
   4  chr4_37456730     HPrz    C    T        1      2        2 
   4  chr4_37456730     ZBoe    C    T        0      0        2 
   4  chr4_37456730     ZGre    C    T        0      0        2 
   4  chr4_37456730     ZHar    C    T        0      0        2 
   4  chr4_37456730   Sample    C    T        0      0        2 
   4  chr4_37457147     AAsi    T    C        0      0        2 
   4  chr4_37457147     AKia    T    C        0      0        2 
   4  chr4_37457147     AOna    T    C        0      0        2 
   4  chr4_37457147     ASom    T    C        0      0        2 
   4  chr4_37457147     HCab    T    C      0.5      1        2 
   4  chr4_37457147     HPrz    T    C        1      2        2 
   4  chr4_37457147     ZBoe    T    C        0      0        2 
   4  chr4_37457147     ZGre    T    C        0      0        2 
   4  chr4_37457147     ZHar    T    C        0      0        2 
   4  chr4_37457147   Sample    T    C        0      0        2 
   4  chr4_37465539     AAsi    A    G        0      0        2 
   4  chr4_37465539     AKia    A    G        0      0        2 
   4  chr4_37465539     AOna    A    G        0      0        2 
   4  chr4_37465539     ASom    A    G        0      0        2 
   4  chr4_37465539     HCab    A    G        0      0        2 
   4  chr4_37465539     HPrz    A    G      0.5      1        2 
   4  chr4_37465539     ZBoe    A    G        0      0        2 
   4  chr4_37465539     ZGre    A    G        0      0        2 
   4  chr4_37465539     ZHar    A    G        0      0        2 
   4  chr4_37465539   Sample    A    G        0      0        2 
   4  chr4_37468194     AAsi    T    C        0      0        2 
   4  chr4_37468194     AKia    T    C        0      0        2 
   4  chr4_37468194     AOna    T    C        0      0        2 
   4  chr4_37468194     ASom    T    C        0      0        2 
   4  chr4_37468194     HCab    T    C        1      2        2 
   4  chr4_37468194     HPrz    T    C        1      2        2 
   4  chr4_37468194     ZBoe    T    C        0      0        2 
   4  chr4_37468194     ZGre    T    C        0      0        2 
   4  chr4_37468194     ZHar    T    C        0      0        2 
   4  chr4_37468194   Sample    T    C        0      0        2 
   4  chr4_37481500     AAsi    T    A        0      0        2 
   4  chr4_37481500     AKia    T    A        0      0        2 
   4  chr4_37481500     AOna    T    A        0      0        2 
   4  chr4_37481500     ASom    T    A        0      0        2 
   4  chr4_37481500     HCab    T    A        1      2        2 
   4  chr4_37481500     HPrz    T    A      0.5      1        2 
   4  chr4_37481500     ZBoe    T    A        0      0        2 
   4  chr4_37481500     ZGre    T    A        0      0        2 
   4  chr4_37481500     ZHar    T    A        0      0        2 
   4  chr4_37481500   Sample    T    A        0      0        2 
   4  chr4_37493952     AAsi    T    C      0.5      1        2 
   4  chr4_37493952     AKia    T    C        0      0        2 
   4  chr4_37493952     AOna    T    C        0      0        2 
   4  chr4_37493952     ASom    T    C        1      2        2 
   4  chr4_37493952     HCab    T    C        0      0        2 
   4  chr4_37493952     HPrz    T    C        0      0        2 
   4  chr4_37493952     ZBoe    T    C      0.5      1        2 
   4  chr4_37493952     ZGre    T    C        0      0        2 
   4  chr4_37493952     ZHar    T    C        0      0        2 
   4  chr4_37493952   Sample    T    C        1      2        2 
   4  chr4_37498933     AAsi    G    A      0.5      1        2 
   4  chr4_37498933     AKia    G    A        0      0        2 
   4  chr4_37498933     AOna    G    A        0      0        2 
   4  chr4_37498933     ASom    G    A        0      0        2 
   4  chr4_37498933     HCab    G    A        0      0        2 
   4  chr4_37498933     HPrz    G    A        0      0        2 
   4  chr4_37498933     ZBoe    G    A        0      0        2 
   4  chr4_37498933     ZGre    G    A        0      0        2 
   4  chr4_37498933     ZHar    G    A        0      0        2 
   4  chr4_37498933   Sample    G    A        1      2        2 
   4  chr4_37503006     AAsi    T    A        0      0        2 
   4  chr4_37503006     AKia    T    A        0      0        2 
   4  chr4_37503006     AOna    T    A      0.5      1        2 
   4  chr4_37503006     ASom    T    A        0      0        2 
   4  chr4_37503006     HCab    T    A        0      0        2 
   4  chr4_37503006     HPrz    T    A        0      0        2 
   4  chr4_37503006     ZBoe    T    A        0      0        2 
   4  chr4_37503006     ZGre    T    A        0      0        2 
   4  chr4_37503006     ZHar    T    A        0      0        2 
   4  chr4_37503006   Sample    T    A        0      0        2 
   4  chr4_37527575     AAsi    A    G        0      0        2 
   4  chr4_37527575     AKia    A    G        0      0        2 
   4  chr4_37527575     AOna    A    G        0      0        2 
   4  chr4_37527575     ASom    A    G        0      0        2 
   4  chr4_37527575     HCab    A    G        0      0        2 
   4  chr4_37527575     HPrz    A    G      0.5      1        2 
   4  chr4_37527575     ZBoe    A    G        0      0        2 
   4  chr4_37527575     ZGre    A    G        0      0        2 
   4  chr4_37527575     ZHar    A    G        0      0        2 
   4  chr4_37527575   Sample    A    G        0      0        2 
   4  chr4_37529921     AAsi    G    A        0      0        2 
   4  chr4_37529921     AKia    G    A        0      0        2 
   4  chr4_37529921     AOna    G    A        0      0        2 
   4  chr4_37529921     ASom    G    A        1      2        2 
   4  chr4_37529921     HCab    G    A        0      0        2 
   4  chr4_37529921     HPrz    G    A        0      0        2 
   4  chr4_37529921     ZBoe    G    A        0      0        2 
   4  chr4_37529921     ZGre    G    A        0      0        2 
   4  chr4_37529921     ZHar    G    A        0      0        2 
   4  chr4_37529921   Sample    G    A        0      0        2 
   4  chr4_37530181     AAsi    A    G        0      0        2 
   4  chr4_37530181     AKia    A    G        0      0        2 
   4  chr4_37530181     AOna    A    G        0      0        2 
   4  chr4_37530181     ASom    A    G        0      0        2 
   4  chr4_37530181     HCab    A    G      0.5      1        2 
   4  chr4_37530181     HPrz    A    G        0      0        2 
   4  chr4_37530181     ZBoe    A    G        0      0        2 
   4  chr4_37530181     ZGre    A    G        0      0        2 
   4  chr4_37530181     ZHar    A    G        0      0        2 
   4  chr4_37530181   Sample    A    G        0      0        2 
   4  chr4_37546661     AAsi    T    C        0      0        2 
   4  chr4_37546661     AKia    T    C        0      0        2 
   4  chr4_37546661     AOna    T    C        0      0        2 
   4  chr4_37546661     ASom    T    C        0      0        2 
   4  chr4_37546661     HCab    T    C        0      0        2 
   4  chr4_37546661     HPrz    T    C        0      0        2 
   4  chr4_37546661     ZBoe    T    C        0      0        2 
   4  chr4_37546661     ZGre    T    C        1      2        2 
   4  chr4_37546661     ZHar    T    C        0      0        2 
   4  chr4_37546661   Sample    T    C        0      0        2 
   4  chr4_37574063     AAsi    G    A        0      0        2 
   4  chr4_37574063     AKia    G    A        0      0        2 
   4  chr4_37574063     AOna    G    A        0      0        2 
   4  chr4_37574063     ASom    G    A        0      0        2 
   4  chr4_37574063     HCab    G    A      0.5      1        2 
   4  chr4_37574063     HPrz    G    A      0.5      1        2 
   4  chr4_37574063     ZBoe    G    A        0      0        2 
   4  chr4_37574063     ZGre    G    A        0      0        2 
   4  chr4_37574063     ZHar    G    A        0      0        2 
   4  chr4_37574063   Sample    G    A        0      0        2 
   4  chr4_37581737     AAsi    A    G        0      0        2 
   4  chr4_37581737     AKia    A    G        0      0        2 
   4  chr4_37581737     AOna    A    G        0      0        2 
   4  chr4_37581737     ASom    A    G        0      0        2 
   4  chr4_37581737     HCab    A    G        0      0        2 
   4  chr4_37581737     HPrz    A    G        0      0        2 
   4  chr4_37581737     ZBoe    A    G      0.5      1        2 
   4  chr4_37581737     ZGre    A    G        0      0        2 
   4  chr4_37581737     ZHar    A    G        0      0        2 
   4  chr4_37581737   Sample    A    G        1      2        2 
   4  chr4_37585435     AAsi    A    G        0      0        2 
   4  chr4_37585435     AKia    A    G        0      0        2 
   4  chr4_37585435     AOna    A    G        0      0        2 
   4  chr4_37585435     ASom    A    G        0      0        2 
   4  chr4_37585435     HCab    A    G        1      2        2 
   4  chr4_37585435     HPrz    A    G        1      2        2 
   4  chr4_37585435     ZBoe    A    G        0      0        2 
   4  chr4_37585435     ZGre    A    G        0      0        2 
   4  chr4_37585435     ZHar    A    G        0      0        2 
   4  chr4_37585435   Sample    A    G        0      0        2 
   4  chr4_37589700     AAsi    G    T        0      0        2 
   4  chr4_37589700     AKia    G    T        0      0        2 
   4  chr4_37589700     AOna    G    T        0      0        2 
   4  chr4_37589700     ASom    G    T        0      0        2 
   4  chr4_37589700     HCab    G    T        0      0        2 
   4  chr4_37589700     HPrz    G    T        0      0        2 
   4  chr4_37589700     ZBoe    G    T        0      0        2 
   4  chr4_37589700     ZGre    G    T      0.5      1        2 
   4  chr4_37589700     ZHar    G    T        0      0        2 
   4  chr4_37589700   Sample    G    T        0      0        2 
   4  chr4_37595572     AAsi    T    C        0      0        2 
   4  chr4_37595572     AKia    T    C        0      0        2 
   4  chr4_37595572     AOna    T    C        0      0        2 
   4  chr4_37595572     ASom    T    C        0      0        2 
   4  chr4_37595572     HCab    T    C        0      0        2 
   4  chr4_37595572     HPrz    T    C        0      0        2 
   4  chr4_37595572     ZBoe    T    C        1      2        2 
   4  chr4_37595572     ZGre    T    C        1      2        2 
   4  chr4_37595572     ZHar    T    C        1      2        2 
   4  chr4_37595572   Sample    T    C        0      0        2 
   4  chr4_37600405     AAsi    C    A        1      2        2 
   4  chr4_37600405     AKia    C    A      0.5      1        2 
   4  chr4_37600405     AOna    C    A        1      2        2 
   4  chr4_37600405     ASom    C    A        1      2        2 
   4  chr4_37600405     HCab    C    A        0      0        2 
   4  chr4_37600405     HPrz    C    A        0      0        2 
   4  chr4_37600405     ZBoe    C    A        0      0        2 
   4  chr4_37600405     ZGre    C    A        0      0        2 
   4  chr4_37600405     ZHar    C    A        0      0        2 
   4  chr4_37600405   Sample    C    A        1      2        2 
   4  chr4_37603653     AAsi    C    T        1      2        2 
   4  chr4_37603653     AKia    C    T        1      2        2 
   4  chr4_37603653     AOna    C    T        1      2        2 
   4  chr4_37603653     ASom    C    T        1      2        2 
   4  chr4_37603653     HCab    C    T        0      0        2 
   4  chr4_37603653     HPrz    C    T        0      0        2 
   4  chr4_37603653     ZBoe    C    T        0      0        2 
   4  chr4_37603653     ZGre    C    T        0      0        2 
   4  chr4_37603653     ZHar    C    T        0      0        2 
   4  chr4_37603653   Sample    C    T        1      2        2 
   4  chr4_37605959     AAsi    C    T        0      0        2 
   4  chr4_37605959     AKia    C    T        0      0        2 
   4  chr4_37605959     AOna    C    T        0      0        2 
   4  chr4_37605959     ASom    C    T        0      0        2 
   4  chr4_37605959     HCab    C    T      0.5      1        2 
   4  chr4_37605959     HPrz    C    T        1      2        2 
   4  chr4_37605959     ZBoe    C    T        0      0        2 
   4  chr4_37605959     ZGre    C    T        0      0        2 
   4  chr4_37605959     ZHar    C    T        0      0        2 
   4  chr4_37605959   Sample    C    T        0      0        2 
   4  chr4_37606837     AAsi    T    C        0      0        2 
   4  chr4_37606837     AKia    T    C      0.5      1        2 
   4  chr4_37606837     AOna    T    C        0      0        2 
   4  chr4_37606837     ASom    T    C        0      0        2 
   4  chr4_37606837     HCab    T    C        0      0        2 
   4  chr4_37606837     HPrz    T    C        0      0        2 
   4  chr4_37606837     ZBoe    T    C        0      0        2 
   4  chr4_37606837     ZGre    T    C        0      0        2 
   4  chr4_37606837     ZHar    T    C        0      0        2 
   4  chr4_37606837   Sample    T    C        0      0        2 
   4  chr4_37614203     AAsi    T    A        1      2        2 
   4  chr4_37614203     AKia    T    A        1      2        2 
   4  chr4_37614203     AOna    T    A        1      2        2 
   4  chr4_37614203     ASom    T    A        1      2        2 
   4  chr4_37614203     HCab    T    A        0      0        2 
   4  chr4_37614203     HPrz    T    A        0      0        2 
   4  chr4_37614203     ZBoe    T    A        0      0        2 
   4  chr4_37614203     ZGre    T    A        0      0        2 
   4  chr4_37614203     ZHar    T    A        0      0        2 
   4  chr4_37614203   Sample    T    A        1      2        2 
   4  chr4_37614694     AAsi    T    C        0      0        2 
   4  chr4_37614694     AKia    T    C        0      0        2 
   4  chr4_37614694     AOna    T    C        0      0        2 
   4  chr4_37614694     ASom    T    C        0      0        2 
   4  chr4_37614694     HCab    T    C        0      0        2 
   4  chr4_37614694     HPrz    T    C        0      0        2 
   4  chr4_37614694     ZBoe    T    C        0      0        2 
   4  chr4_37614694     ZGre    T    C        0      0        2 
   4  chr4_37614694     ZHar    T    C        1      2        2 
   4  chr4_37614694   Sample    T    C        0      0        2 
   4  chr4_37615148     AAsi    T    A        0      0        2 
   4  chr4_37615148     AKia    T    A        0      0        2 
   4  chr4_37615148     AOna    T    A        0      0        2 
   4  chr4_37615148     ASom    T    A        0      0        2 
   4  chr4_37615148     HCab    T    A        0      0        2 
   4  chr4_37615148     HPrz    T    A        1      2        2 
   4  chr4_37615148     ZBoe    T    A        0      0        2 
   4  chr4_37615148     ZGre    T    A        0      0        2 
   4  chr4_37615148     ZHar    T    A        0      0        2 
   4  chr4_37615148   Sample    T    A        0      0        2 
   4  chr4_37620135     AAsi    A    G        0      0        2 
   4  chr4_37620135     AKia    A    G      0.5      1        2 
   4  chr4_37620135     AOna    A    G        1      2        2 
   4  chr4_37620135     ASom    A    G        0      0        2 
   4  chr4_37620135     HCab    A    G        0      0        2 
   4  chr4_37620135     HPrz    A    G        0      0        2 
   4  chr4_37620135     ZBoe    A    G        0      0        2 
   4  chr4_37620135     ZGre    A    G        0      0        2 
   4  chr4_37620135     ZHar    A    G        0      0        2 
   4  chr4_37620135   Sample    A    G        0      0        2 
   4  chr4_37622626     AAsi    G    A        0      0        2 
   4  chr4_37622626     AKia    G    A      0.5      1        2 
   4  chr4_37622626     AOna    G    A      0.5      1        2 
   4  chr4_37622626     ASom    G    A        0      0        2 
   4  chr4_37622626     HCab    G    A        0      0        2 
   4  chr4_37622626     HPrz    G    A        0      0        2 
   4  chr4_37622626     ZBoe    G    A        0      0        2 
   4  chr4_37622626     ZGre    G    A        0      0        2 
   4  chr4_37622626     ZHar    G    A        0      0        2 
   4  chr4_37622626   Sample    G    A        0      0        2 
   4  chr4_37639624     AAsi    T    C        0      0        2 
   4  chr4_37639624     AKia    T    C        0      0        2 
   4  chr4_37639624     AOna    T    C        0      0        2 
   4  chr4_37639624     ASom    T    C        0      0        2 
   4  chr4_37639624     HCab    T    C        1      2        2 
   4  chr4_37639624     HPrz    T    C        1      2        2 
   4  chr4_37639624     ZBoe    T    C        0      0        2 
   4  chr4_37639624     ZGre    T    C        0      0        2 
   4  chr4_37639624     ZHar    T    C        0      0        2 
   4  chr4_37639624   Sample    T    C        0      0        2 
   4  chr4_37642025     AAsi    C    A        0      0        2 
   4  chr4_37642025     AKia    C    A      0.5      1        2 
   4  chr4_37642025     AOna    C    A        0      0        2 
   4  chr4_37642025     ASom    C    A        0      0        2 
   4  chr4_37642025     HCab    C    A        0      0        2 
   4  chr4_37642025     HPrz    C    A        0      0        2 
   4  chr4_37642025     ZBoe    C    A        0      0        2 
   4  chr4_37642025     ZGre    C    A        0      0        2 
   4  chr4_37642025     ZHar    C    A        0      0        2 
   4  chr4_37642025   Sample    C    A        0      0        2 
   4  chr4_37645148     AAsi    C    A        0      0        2 
   4  chr4_37645148     AKia    C    A        0      0        2 
   4  chr4_37645148     AOna    C    A        0      0        2 
   4  chr4_37645148     ASom    C    A        0      0        2 
   4  chr4_37645148     HCab    C    A        0      0        2 
   4  chr4_37645148     HPrz    C    A        0      0        2 
   4  chr4_37645148     ZBoe    C    A      0.5      1        2 
   4  chr4_37645148     ZGre    C    A        0      0        2 
   4  chr4_37645148     ZHar    C    A        0      0        2 
   4  chr4_37645148   Sample    C    A        0      0        2 
   4  chr4_37647644     AAsi    A    C        0      0        2 
   4  chr4_37647644     AKia    A    C        0      0        2 
   4  chr4_37647644     AOna    A    C        0      0        2 
   4  chr4_37647644     ASom    A    C        0      0        2 
   4  chr4_37647644     HCab    A    C        0      0        2 
   4  chr4_37647644     HPrz    A    C        0      0        2 
   4  chr4_37647644     ZBoe    A    C      0.5      1        2 
   4  chr4_37647644     ZGre    A    C        0      0        2 
   4  chr4_37647644     ZHar    A    C        0      0        2 
   4  chr4_37647644   Sample    A    C        0      0        2 
   4  chr4_37649229     AAsi    T    C        1      2        2 
   4  chr4_37649229     AKia    T    C        0      0        2 
   4  chr4_37649229     AOna    T    C        0      0        2 
   4  chr4_37649229     ASom    T    C        0      0        2 
   4  chr4_37649229     HCab    T    C        0      0        2 
   4  chr4_37649229     HPrz    T    C        0      0        2 
   4  chr4_37649229     ZBoe    T    C        0      0        2 
   4  chr4_37649229     ZGre    T    C        0      0        2 
   4  chr4_37649229     ZHar    T    C        0      0        2 
   4  chr4_37649229   Sample    T    C        0      0        2 
   4  chr4_37649347     AAsi    A    G        0      0        2 
   4  chr4_37649347     AKia    A    G        0      0        2 
   4  chr4_37649347     AOna    A    G        0      0        2 
   4  chr4_37649347     ASom    A    G        0      0        2 
   4  chr4_37649347     HCab    A    G        0      0        2 
   4  chr4_37649347     HPrz    A    G        0      0        2 
   4  chr4_37649347     ZBoe    A    G      0.5      1        2 
   4  chr4_37649347     ZGre    A    G        0      0        2 
   4  chr4_37649347     ZHar    A    G        0      0        2 
   4  chr4_37649347   Sample    A    G        0      0        2 
   4  chr4_37649556     AAsi    T    C        0      0        2 
   4  chr4_37649556     AKia    T    C        0      0        2 
   4  chr4_37649556     AOna    T    C        0      0        2 
   4  chr4_37649556     ASom    T    C        0      0        2 
   4  chr4_37649556     HCab    T    C        1      2        2 
   4  chr4_37649556     HPrz    T    C        1      2        2 
   4  chr4_37649556     ZBoe    T    C        0      0        2 
   4  chr4_37649556     ZGre    T    C        0      0        2 
   4  chr4_37649556     ZHar    T    C        0      0        2 
   4  chr4_37649556   Sample    T    C        0      0        2 
   4  chr4_37653385     AAsi    C    T        0      0        2 
   4  chr4_37653385     AKia    C    T      0.5      1        2 
   4  chr4_37653385     AOna    C    T      0.5      1        2 
   4  chr4_37653385     ASom    C    T        0      0        2 
   4  chr4_37653385     HCab    C    T        0      0        2 
   4  chr4_37653385     HPrz    C    T        0      0        2 
   4  chr4_37653385     ZBoe    C    T        0      0        2 
   4  chr4_37653385     ZGre    C    T        0      0        2 
   4  chr4_37653385     ZHar    C    T        0      0        2 
   4  chr4_37653385   Sample    C    T        0      0        2 
   4  chr4_37658358     AAsi    G    A        1      2        2 
   4  chr4_37658358     AKia    G    A        0      0        2 
   4  chr4_37658358     AOna    G    A        0      0        2 
   4  chr4_37658358     ASom    G    A        0      0        2 
   4  chr4_37658358     HCab    G    A        0      0        2 
   4  chr4_37658358     HPrz    G    A        0      0        2 
   4  chr4_37658358     ZBoe    G    A        0      0        2 
   4  chr4_37658358     ZGre    G    A        0      0        2 
   4  chr4_37658358     ZHar    G    A        0      0        2 
   4  chr4_37658358   Sample    G    A        0      0        2 
   4  chr4_37661887     AAsi    A    G        0      0        2 
   4  chr4_37661887     AKia    A    G        0      0        2 
   4  chr4_37661887     AOna    A    G        0      0        2 
   4  chr4_37661887     ASom    A    G        0      0        2 
   4  chr4_37661887     HCab    A    G        0      0        2 
   4  chr4_37661887     HPrz    A    G        0      0        2 
   4  chr4_37661887     ZBoe    A    G        0      0        2 
   4  chr4_37661887     ZGre    A    G        1      2        2 
   4  chr4_37661887     ZHar    A    G        0      0        2 
   4  chr4_37661887   Sample    A    G        0      0        2 
   4  chr4_37662163     AAsi    A    C        0      0        2 
   4  chr4_37662163     AKia    A    C        0      0        2 
   4  chr4_37662163     AOna    A    C        0      0        2 
   4  chr4_37662163     ASom    A    C        0      0        2 
   4  chr4_37662163     HCab    A    C        0      0        2 
   4  chr4_37662163     HPrz    A    C        0      0        2 
   4  chr4_37662163     ZBoe    A    C      0.5      1        2 
   4  chr4_37662163     ZGre    A    C        0      0        2 
   4  chr4_37662163     ZHar    A    C        0      0        2 
   4  chr4_37662163   Sample    A    C        0      0        2 
   4  chr4_37662809     AAsi    C    T        0      0        2 
   4  chr4_37662809     AKia    C    T        0      0        2 
   4  chr4_37662809     AOna    C    T        0      0        2 
   4  chr4_37662809     ASom    C    T        0      0        2 
   4  chr4_37662809     HCab    C    T        0      0        2 
   4  chr4_37662809     HPrz    C    T        1      2        2 
   4  chr4_37662809     ZBoe    C    T        0      0        2 
   4  chr4_37662809     ZGre    C    T        0      0        2 
   4  chr4_37662809     ZHar    C    T        0      0        2 
   4  chr4_37662809   Sample    C    T        0      0        2 
   4  chr4_37671114     AAsi    G    C        0      0        2 
   4  chr4_37671114     AKia    G    C        0      0        2 
   4  chr4_37671114     AOna    G    C        0      0        2 
   4  chr4_37671114     ASom    G    C        0      0        2 
   4  chr4_37671114     HCab    G    C        1      2        2 
   4  chr4_37671114     HPrz    G    C        1      2        2 
   4  chr4_37671114     ZBoe    G    C        0      0        2 
   4  chr4_37671114     ZGre    G    C        0      0        2 
   4  chr4_37671114     ZHar    G    C        0      0        2 
   4  chr4_37671114   Sample    G    C        0      0        2 
   4  chr4_37673680     AAsi    T    C        0      0        2 
   4  chr4_37673680     AKia    T    C      0.5      1        2 
   4  chr4_37673680     AOna    T    C        1      2        2 
   4  chr4_37673680     ASom    T    C        0      0        2 
   4  chr4_37673680     HCab    T    C        0      0        2 
   4  chr4_37673680     HPrz    T    C        0      0        2 
   4  chr4_37673680     ZBoe    T    C        0      0        2 
   4  chr4_37673680     ZGre    T    C        0      0        2 
   4  chr4_37673680     ZHar    T    C        0      0        2 
   4  chr4_37673680   Sample    T    C        0      0        2 
   4  chr4_37679473     AAsi    G    A        0      0        2 
   4  chr4_37679473     AKia    G    A        0      0        2 
   4  chr4_37679473     AOna    G    A        0      0        2 
   4  chr4_37679473     ASom    G    A        1      2        2 
   4  chr4_37679473     HCab    G    A        0      0        2 
   4  chr4_37679473     HPrz    G    A        0      0        2 
   4  chr4_37679473     ZBoe    G    A        0      0        2 
   4  chr4_37679473     ZGre    G    A        0      0        2 
   4  chr4_37679473     ZHar    G    A        0      0        2 
   4  chr4_37679473   Sample    G    A        0      0        2 
   4  chr4_37684526     AAsi    G    A        0      0        2 
   4  chr4_37684526     AKia    G    A        0      0        2 
   4  chr4_37684526     AOna    G    A        0      0        2 
   4  chr4_37684526     ASom    G    A        0      0        2 
   4  chr4_37684526     HCab    G    A      0.5      1        2 
   4  chr4_37684526     HPrz    G    A      0.5      1        2 
   4  chr4_37684526     ZBoe    G    A        0      0        2 
   4  chr4_37684526     ZGre    G    A        0      0        2 
   4  chr4_37684526     ZHar    G    A        0      0        2 
   4  chr4_37684526   Sample    G    A        0      0        2 
   4  chr4_37684656     AAsi    A    T        0      0        2 
   4  chr4_37684656     AKia    A    T        0      0        2 
   4  chr4_37684656     AOna    A    T        0      0        2 
   4  chr4_37684656     ASom    A    T        0      0        2 
   4  chr4_37684656     HCab    A    T      0.5      1        2 
   4  chr4_37684656     HPrz    A    T      0.5      1        2 
   4  chr4_37684656     ZBoe    A    T        0      0        2 
   4  chr4_37684656     ZGre    A    T        0      0        2 
   4  chr4_37684656     ZHar    A    T        0      0        2 
   4  chr4_37684656   Sample    A    T        0      0        2 
   4  chr4_37688392     AAsi    G    T        0      0        2 
   4  chr4_37688392     AKia    G    T        0      0        2 
   4  chr4_37688392     AOna    G    T        0      0        2 
   4  chr4_37688392     ASom    G    T        1      2        2 
   4  chr4_37688392     HCab    G    T        0      0        2 
   4  chr4_37688392     HPrz    G    T        0      0        2 
   4  chr4_37688392     ZBoe    G    T        0      0        2 
   4  chr4_37688392     ZGre    G    T        0      0        2 
   4  chr4_37688392     ZHar    G    T        0      0        2 
   4  chr4_37688392   Sample    G    T        0      0        2 
   4  chr4_37690645     AAsi    T    C        0      0        2 
   4  chr4_37690645     AKia    T    C        0      0        2 
   4  chr4_37690645     AOna    T    C        0      0        2 
   4  chr4_37690645     ASom    T    C        0      0        2 
   4  chr4_37690645     HCab    T    C      0.5      1        2 
   4  chr4_37690645     HPrz    T    C        1      2        2 
   4  chr4_37690645     ZBoe    T    C        0      0        2 
   4  chr4_37690645     ZGre    T    C        0      0        2 
   4  chr4_37690645     ZHar    T    C        0      0        2 
   4  chr4_37690645   Sample    T    C        0      0        2 
   4  chr4_37722643     AAsi    C    T        0      0        2 
   4  chr4_37722643     AKia    C    T        0      0        2 
   4  chr4_37722643     AOna    C    T        0      0        2 
   4  chr4_37722643     ASom    C    T        0      0        2 
   4  chr4_37722643     HCab    C    T        1      2        2 
   4  chr4_37722643     HPrz    C    T        1      2        2 
   4  chr4_37722643     ZBoe    C    T        0      0        2 
   4  chr4_37722643     ZGre    C    T        0      0        2 
   4  chr4_37722643     ZHar    C    T        0      0        2 
   4  chr4_37722643   Sample    C    T        0      0        2 
   4  chr4_37729096     AAsi    T    G        0      0        2 
   4  chr4_37729096     AKia    T    G        0      0        2 
   4  chr4_37729096     AOna    T    G        0      0        2 
   4  chr4_37729096     ASom    T    G        0      0        2 
   4  chr4_37729096     HCab    T    G        1      2        2 
   4  chr4_37729096     HPrz    T    G        1      2        2 
   4  chr4_37729096     ZBoe    T    G        1      2        2 
   4  chr4_37729096     ZGre    T    G        1      2        2 
   4  chr4_37729096     ZHar    T    G        0      0        2 
   4  chr4_37729096   Sample    T    G        0      0        2 
   4  chr4_37729299     AAsi    A    G        0      0        2 
   4  chr4_37729299     AKia    A    G        0      0        2 
   4  chr4_37729299     AOna    A    G        0      0        2 
   4  chr4_37729299     ASom    A    G        0      0        2 
   4  chr4_37729299     HCab    A    G      0.5      1        2 
   4  chr4_37729299     HPrz    A    G        0      0        2 
   4  chr4_37729299     ZBoe    A    G        0      0        2 
   4  chr4_37729299     ZGre    A    G        0      0        2 
   4  chr4_37729299     ZHar    A    G        0      0        2 
   4  chr4_37729299   Sample    A    G        0      0        2 
   4  chr4_37733714     AAsi    A    G        0      0        2 
   4  chr4_37733714     AKia    A    G        0      0        2 
   4  chr4_37733714     AOna    A    G        0      0        2 
   4  chr4_37733714     ASom    A    G        0      0        2 
   4  chr4_37733714     HCab    A    G        0      0        2 
   4  chr4_37733714     HPrz    A    G        0      0        2 
   4  chr4_37733714     ZBoe    A    G        0      0        2 
   4  chr4_37733714     ZGre    A    G      0.5      1        2 
   4  chr4_37733714     ZHar    A    G        0      0        2 
   4  chr4_37733714   Sample    A    G        0      0        2 
   4  chr4_37739565     AAsi    C    A        0      0        2 
   4  chr4_37739565     AKia    C    A        0      0        2 
   4  chr4_37739565     AOna    C    A        0      0        2 
   4  chr4_37739565     ASom    C    A        0      0        2 
   4  chr4_37739565     HCab    C    A        0      0        2 
   4  chr4_37739565     HPrz    C    A        0      0        2 
   4  chr4_37739565     ZBoe    C    A        0      0        2 
   4  chr4_37739565     ZGre    C    A      0.5      1        2 
   4  chr4_37739565     ZHar    C    A        0      0        2 
   4  chr4_37739565   Sample    C    A        0      0        2 
   4  chr4_37745384     AAsi    C    G        0      0        2 
   4  chr4_37745384     AKia    C    G        0      0        2 
   4  chr4_37745384     AOna    C    G        0      0        2 
   4  chr4_37745384     ASom    C    G        0      0        2 
   4  chr4_37745384     HCab    C    G        0      0        2 
   4  chr4_37745384     HPrz    C    G        0      0        2 
   4  chr4_37745384     ZBoe    C    G        0      0        2 
   4  chr4_37745384     ZGre    C    G        0      0        2 
   4  chr4_37745384     ZHar    C    G        1      2        2 
   4  chr4_37745384   Sample    C    G        0      0        2 
   4  chr4_37753308     AAsi    C    T        0      0        2 
   4  chr4_37753308     AKia    C    T        0      0        2 
   4  chr4_37753308     AOna    C    T      0.5      1        2 
   4  chr4_37753308     ASom    C    T        0      0        2 
   4  chr4_37753308     HCab    C    T        0      0        2 
   4  chr4_37753308     HPrz    C    T        0      0        2 
   4  chr4_37753308     ZBoe    C    T        0      0        2 
   4  chr4_37753308     ZGre    C    T        0      0        2 
   4  chr4_37753308     ZHar    C    T        0      0        2 
   4  chr4_37753308   Sample    C    T        0      0        2 
   4  chr4_37758321     AAsi    C    T        0      0        2 
   4  chr4_37758321     AKia    C    T        0      0        2 
   4  chr4_37758321     AOna    C    T        0      0        2 
   4  chr4_37758321     ASom    C    T        0      0        2 
   4  chr4_37758321     HCab    C    T        1      2        2 
   4  chr4_37758321     HPrz    C    T        1      2        2 
   4  chr4_37758321     ZBoe    C    T        0      0        2 
   4  chr4_37758321     ZGre    C    T        0      0        2 
   4  chr4_37758321     ZHar    C    T        0      0        2 
   4  chr4_37758321   Sample    C    T        0      0        2 
   4  chr4_37761248     AAsi    C    T        0      0        2 
   4  chr4_37761248     AKia    C    T        0      0        2 
   4  chr4_37761248     AOna    C    T        0      0        2 
   4  chr4_37761248     ASom    C    T        0      0        2 
   4  chr4_37761248     HCab    C    T        1      2        2 
   4  chr4_37761248     HPrz    C    T        1      2        2 
   4  chr4_37761248     ZBoe    C    T        0      0        2 
   4  chr4_37761248     ZGre    C    T        0      0        2 
   4  chr4_37761248     ZHar    C    T        0      0        2 
   4  chr4_37761248   Sample    C    T        0      0        2 
   4  chr4_37765657     AAsi    C    A        0      0        2 
   4  chr4_37765657     AKia    C    A        1      2        2 
   4  chr4_37765657     AOna    C    A        1      2        2 
   4  chr4_37765657     ASom    C    A        0      0        2 
   4  chr4_37765657     HCab    C    A        0      0        2 
   4  chr4_37765657     HPrz    C    A        0      0        2 
   4  chr4_37765657     ZBoe    C    A        0      0        2 
   4  chr4_37765657     ZGre    C    A        0      0        2 
   4  chr4_37765657     ZHar    C    A        0      0        2 
   4  chr4_37765657   Sample    C    A        0      0        2 
   4  chr4_37772031     AAsi    G    A        0      0        2 
   4  chr4_37772031     AKia    G    A      0.5      1        2 
   4  chr4_37772031     AOna    G    A        0      0        2 
   4  chr4_37772031     ASom    G    A        0      0        2 
   4  chr4_37772031     HCab    G    A        0      0        2 
   4  chr4_37772031     HPrz    G    A        0      0        2 
   4  chr4_37772031     ZBoe    G    A        0      0        2 
   4  chr4_37772031     ZGre    G    A        0      0        2 
   4  chr4_37772031     ZHar    G    A        0      0        2 
   4  chr4_37772031   Sample    G    A        0      0        2 
   4  chr4_37773330     AAsi    C    A        0      0        2 
   4  chr4_37773330     AKia    C    A        0      0        2 
   4  chr4_37773330     AOna    C    A        0      0        2 
   4  chr4_37773330     ASom    C    A        0      0        2 
   4  chr4_37773330     HCab    C    A        1      2        2 
   4  chr4_37773330     HPrz    C    A        1      2        2 
   4  chr4_37773330     ZBoe    C    A        0      0        2 
   4  chr4_37773330     ZGre    C    A        0      0        2 
   4  chr4_37773330     ZHar    C    A        0      0        2 
   4  chr4_37773330   Sample    C    A        0      0        2 
   4  chr4_37775387     AAsi    G    A        0      0        2 
   4  chr4_37775387     AKia    G    A      0.5      1        2 
   4  chr4_37775387     AOna    G    A        1      2        2 
   4  chr4_37775387     ASom    G    A        0      0        2 
   4  chr4_37775387     HCab    G    A        0      0        2 
   4  chr4_37775387     HPrz    G    A        0      0        2 
   4  chr4_37775387     ZBoe    G    A        0      0        2 
   4  chr4_37775387     ZGre    G    A        0      0        2 
   4  chr4_37775387     ZHar    G    A        0      0        2 
   4  chr4_37775387   Sample    G    A        0      0        2 
   4  chr4_37785719     AAsi    A    G        0      0        2 
   4  chr4_37785719     AKia    A    G      0.5      1        2 
   4  chr4_37785719     AOna    A    G        0      0        2 
   4  chr4_37785719     ASom    A    G        0      0        2 
   4  chr4_37785719     HCab    A    G        0      0        2 
   4  chr4_37785719     HPrz    A    G        0      0        2 
   4  chr4_37785719     ZBoe    A    G        0      0        2 
   4  chr4_37785719     ZGre    A    G        0      0        2 
   4  chr4_37785719     ZHar    A    G        0      0        2 
   4  chr4_37785719   Sample    A    G        0      0        2 
   4  chr4_37786119     AAsi    C    G        0      0        2 
   4  chr4_37786119     AKia    C    G        0      0        2 
   4  chr4_37786119     AOna    C    G        0      0        2 
   4  chr4_37786119     ASom    C    G        0      0        2 
   4  chr4_37786119     HCab    C    G        0      0        2 
   4  chr4_37786119     HPrz    C    G        0      0        2 
   4  chr4_37786119     ZBoe    C    G      0.5      1        2 
   4  chr4_37786119     ZGre    C    G        0      0        2 
   4  chr4_37786119     ZHar    C    G        0      0        2 
   4  chr4_37786119   Sample    C    G        0      0        2 
   4  chr4_37786902     AAsi    A    T        0      0        2 
   4  chr4_37786902     AKia    A    T        0      0        2 
   4  chr4_37786902     AOna    A    T        0      0        2 
   4  chr4_37786902     ASom    A    T        0      0        2 
   4  chr4_37786902     HCab    A    T        0      0        2 
   4  chr4_37786902     HPrz    A    T        0      0        2 
   4  chr4_37786902     ZBoe    A    T        0      0        2 
   4  chr4_37786902     ZGre    A    T        0      0        2 
   4  chr4_37786902     ZHar    A    T        1      2        2 
   4  chr4_37786902   Sample    A    T        0      0        2 
   4  chr4_37812016     AAsi    T    C        0      0        2 
   4  chr4_37812016     AKia    T    C        1      2        2 
   4  chr4_37812016     AOna    T    C        0      0        2 
   4  chr4_37812016     ASom    T    C        0      0        2 
   4  chr4_37812016     HCab    T    C        0      0        2 
   4  chr4_37812016     HPrz    T    C        0      0        2 
   4  chr4_37812016     ZBoe    T    C        0      0        2 
   4  chr4_37812016     ZGre    T    C        0      0        2 
   4  chr4_37812016     ZHar    T    C        0      0        2 
   4  chr4_37812016   Sample    T    C        0      0        2 
   4  chr4_37816496     AAsi    G    A        0      0        2 
   4  chr4_37816496     AKia    G    A        0      0        2 
   4  chr4_37816496     AOna    G    A        0      0        2 
   4  chr4_37816496     ASom    G    A        0      0        2 
   4  chr4_37816496     HCab    G    A        0      0        2 
   4  chr4_37816496     HPrz    G    A        0      0        2 
   4  chr4_37816496     ZBoe    G    A      0.5      1        2 
   4  chr4_37816496     ZGre    G    A        0      0        2 
   4  chr4_37816496     ZHar    G    A        0      0        2 
   4  chr4_37816496   Sample    G    A        0      0        2 
   4  chr4_37817045     AAsi    T    C        0      0        2 
   4  chr4_37817045     AKia    T    C        0      0        2 
   4  chr4_37817045     AOna    T    C        0      0        2 
   4  chr4_37817045     ASom    T    C        0      0        2 
   4  chr4_37817045     HCab    T    C        0      0        2 
   4  chr4_37817045     HPrz    T    C      0.5      1        2 
   4  chr4_37817045     ZBoe    T    C        0      0        2 
   4  chr4_37817045     ZGre    T    C        0      0        2 
   4  chr4_37817045     ZHar    T    C        0      0        2 
   4  chr4_37817045   Sample    T    C        0      0        2 
   4  chr4_37819721     AAsi    T    C        0      0        2 
   4  chr4_37819721     AKia    T    C        0      0        2 
   4  chr4_37819721     AOna    T    C      0.5      1        2 
   4  chr4_37819721     ASom    T    C        0      0        2 
   4  chr4_37819721     HCab    T    C        0      0        2 
   4  chr4_37819721     HPrz    T    C        0      0        2 
   4  chr4_37819721     ZBoe    T    C        0      0        2 
   4  chr4_37819721     ZGre    T    C        0      0        2 
   4  chr4_37819721     ZHar    T    C        0      0        2 
   4  chr4_37819721   Sample    T    C        0      0        2 
   4  chr4_37821288     AAsi    T    C        1      2        2 
   4  chr4_37821288     AKia    T    C        0      0        2 
   4  chr4_37821288     AOna    T    C        0      0        2 
   4  chr4_37821288     ASom    T    C        1      2        2 
   4  chr4_37821288     HCab    T    C        0      0        2 
   4  chr4_37821288     HPrz    T    C        0      0        2 
   4  chr4_37821288     ZBoe    T    C        0      0        2 
   4  chr4_37821288     ZGre    T    C        0      0        2 
   4  chr4_37821288     ZHar    T    C        0      0        2 
   4  chr4_37821288   Sample    T    C        1      2        2 
   4  chr4_37828844     AAsi    T    C        0      0        2 
   4  chr4_37828844     AKia    T    C        0      0        2 
   4  chr4_37828844     AOna    T    C      0.5      1        2 
   4  chr4_37828844     ASom    T    C        0      0        2 
   4  chr4_37828844     HCab    T    C        0      0        2 
   4  chr4_37828844     HPrz    T    C        0      0        2 
   4  chr4_37828844     ZBoe    T    C        0      0        2 
   4  chr4_37828844     ZGre    T    C        0      0        2 
   4  chr4_37828844     ZHar    T    C        0      0        2 
   4  chr4_37828844   Sample    T    C        0      0        2 
   4  chr4_37830695     AAsi    A    G        0      0        2 
   4  chr4_37830695     AKia    A    G        1      2        2 
   4  chr4_37830695     AOna    A    G        0      0        2 
   4  chr4_37830695     ASom    A    G        0      0        2 
   4  chr4_37830695     HCab    A    G        0      0        2 
   4  chr4_37830695     HPrz    A    G        0      0        2 
   4  chr4_37830695     ZBoe    A    G        0      0        2 
   4  chr4_37830695     ZGre    A    G        0      0        2 
   4  chr4_37830695     ZHar    A    G        0      0        2 
   4  chr4_37830695   Sample    A    G        0      0        2 
   4  chr4_37830701     AAsi    G    C        0      0        2 
   4  chr4_37830701     AKia    G    C        0      0        2 
   4  chr4_37830701     AOna    G    C        0      0        2 
   4  chr4_37830701     ASom    G    C        0      0        2 
   4  chr4_37830701     HCab    G    C        1      2        2 
   4  chr4_37830701     HPrz    G    C        1      2        2 
   4  chr4_37830701     ZBoe    G    C        0      0        2 
   4  chr4_37830701     ZGre    G    C        0      0        2 
   4  chr4_37830701     ZHar    G    C        0      0        2 
   4  chr4_37830701   Sample    G    C        0      0        2 
   4  chr4_37833495     AAsi    G    A        0      0        2 
   4  chr4_37833495     AKia    G    A        0      0        2 
   4  chr4_37833495     AOna    G    A        0      0        2 
   4  chr4_37833495     ASom    G    A        0      0        2 
   4  chr4_37833495     HCab    G    A        1      2        2 
   4  chr4_37833495     HPrz    G    A        1      2        2 
   4  chr4_37833495     ZBoe    G    A        0      0        2 
   4  chr4_37833495     ZGre    G    A        0      0        2 
   4  chr4_37833495     ZHar    G    A        0      0        2 
   4  chr4_37833495   Sample    G    A        0      0        2 
   4  chr4_37835511     AAsi    G    A        0      0        2 
   4  chr4_37835511     AKia    G    A        0      0        2 
   4  chr4_37835511     AOna    G    A        0      0        2 
   4  chr4_37835511     ASom    G    A        0      0        2 
   4  chr4_37835511     HCab    G    A        1      2        2 
   4  chr4_37835511     HPrz    G    A        1      2        2 
   4  chr4_37835511     ZBoe    G    A        0      0        2 
   4  chr4_37835511     ZGre    G    A        0      0        2 
   4  chr4_37835511     ZHar    G    A        0      0        2 
   4  chr4_37835511   Sample    G    A        0      0        2 
   4  chr4_37844961     AAsi    T    C        0      0        2 
   4  chr4_37844961     AKia    T    C        0      0        2 
   4  chr4_37844961     AOna    T    C        0      0        2 
   4  chr4_37844961     ASom    T    C        0      0        2 
   4  chr4_37844961     HCab    T    C        0      0        2 
   4  chr4_37844961     HPrz    T    C        0      0        2 
   4  chr4_37844961     ZBoe    T    C      0.5      1        2 
   4  chr4_37844961     ZGre    T    C        0      0        2 
   4  chr4_37844961     ZHar    T    C        0      0        2 
   4  chr4_37844961   Sample    T    C        0      0        2 
   4  chr4_37845851     AAsi    C    T        0      0        2 
   4  chr4_37845851     AKia    C    T        0      0        2 
   4  chr4_37845851     AOna    C    T        0      0        2 
   4  chr4_37845851     ASom    C    T        0      0        2 
   4  chr4_37845851     HCab    C    T        1      2        2 
   4  chr4_37845851     HPrz    C    T        1      2        2 
   4  chr4_37845851     ZBoe    C    T        0      0        2 
   4  chr4_37845851     ZGre    C    T        0      0        2 
   4  chr4_37845851     ZHar    C    T        0      0        2 
   4  chr4_37845851   Sample    C    T        0      0        2 
   4  chr4_37850124     AAsi    C    G        0      0        2 
   4  chr4_37850124     AKia    C    G        0      0        2 
   4  chr4_37850124     AOna    C    G      0.5      1        2 
   4  chr4_37850124     ASom    C    G        0      0        2 
   4  chr4_37850124     HCab    C    G        0      0        2 
   4  chr4_37850124     HPrz    C    G        0      0        2 
   4  chr4_37850124     ZBoe    C    G        0      0        2 
   4  chr4_37850124     ZGre    C    G        0      0        2 
   4  chr4_37850124     ZHar    C    G        0      0        2 
   4  chr4_37850124   Sample    C    G        0      0        2 
   4  chr4_37853864     AAsi    A    G      0.5      1        2 
   4  chr4_37853864     AKia    A    G        0      0        2 
   4  chr4_37853864     AOna    A    G        0      0        2 
   4  chr4_37853864     ASom    A    G        0      0        2 
   4  chr4_37853864     HCab    A    G        0      0        2 
   4  chr4_37853864     HPrz    A    G        0      0        2 
   4  chr4_37853864     ZBoe    A    G        0      0        2 
   4  chr4_37853864     ZGre    A    G        0      0        2 
   4  chr4_37853864     ZHar    A    G        0      0        2 
   4  chr4_37853864   Sample    A    G        0      0        2 
   4  chr4_37858945     AAsi    C    G        0      0        2 
   4  chr4_37858945     AKia    C    G        0      0        2 
   4  chr4_37858945     AOna    C    G        0      0        2 
   4  chr4_37858945     ASom    C    G        0      0        2 
   4  chr4_37858945     HCab    C    G        1      2        2 
   4  chr4_37858945     HPrz    C    G        1      2        2 
   4  chr4_37858945     ZBoe    C    G        0      0        2 
   4  chr4_37858945     ZGre    C    G        0      0        2 
   4  chr4_37858945     ZHar    C    G        0      0        2 
   4  chr4_37858945   Sample    C    G        0      0        2 
   4  chr4_37872535     AAsi    A    G        0      0        2 
   4  chr4_37872535     AKia    A    G        0      0        2 
   4  chr4_37872535     AOna    A    G        0      0        2 
   4  chr4_37872535     ASom    A    G        0      0        2 
   4  chr4_37872535     HCab    A    G        0      0        2 
   4  chr4_37872535     HPrz    A    G        0      0        2 
   4  chr4_37872535     ZBoe    A    G      0.5      1        2 
   4  chr4_37872535     ZGre    A    G        0      0        2 
   4  chr4_37872535     ZHar    A    G        0      0        2 
   4  chr4_37872535   Sample    A    G        0      0        2 
   4  chr4_37877210     AAsi    C    A        0      0        2 
   4  chr4_37877210     AKia    C    A        1      2        2 
   4  chr4_37877210     AOna    C    A      0.5      1        2 
   4  chr4_37877210     ASom    C    A        0      0        2 
   4  chr4_37877210     HCab    C    A        0      0        2 
   4  chr4_37877210     HPrz    C    A        0      0        2 
   4  chr4_37877210     ZBoe    C    A        0      0        2 
   4  chr4_37877210     ZGre    C    A        0      0        2 
   4  chr4_37877210     ZHar    C    A        0      0        2 
   4  chr4_37877210   Sample    C    A        0      0        2 
   4  chr4_37880246     AAsi    A    G        0      0        2 
   4  chr4_37880246     AKia    A    G        0      0        2 
   4  chr4_37880246     AOna    A    G        0      0        2 
   4  chr4_37880246     ASom    A    G        0      0        2 
   4  chr4_37880246     HCab    A    G        1      2        2 
   4  chr4_37880246     HPrz    A    G        1      2        2 
   4  chr4_37880246     ZBoe    A    G        0      0        2 
   4  chr4_37880246     ZGre    A    G        0      0        2 
   4  chr4_37880246     ZHar    A    G        0      0        2 
   4  chr4_37880246   Sample    A    G        0      0        2 
   4  chr4_37881626     AAsi    T    C        0      0        2 
   4  chr4_37881626     AKia    T    C        0      0        2 
   4  chr4_37881626     AOna    T    C        0      0        2 
   4  chr4_37881626     ASom    T    C        0      0        2 
   4  chr4_37881626     HCab    T    C      0.5      1        2 
   4  chr4_37881626     HPrz    T    C        0      0        2 
   4  chr4_37881626     ZBoe    T    C        0      0        2 
   4  chr4_37881626     ZGre    T    C        0      0        2 
   4  chr4_37881626     ZHar    T    C        0      0        2 
   4  chr4_37881626   Sample    T    C        0      0        2 
   4  chr4_37889505     AAsi    C    G        0      0        2 
   4  chr4_37889505     AKia    C    G        0      0        2 
   4  chr4_37889505     AOna    C    G        0      0        2 
   4  chr4_37889505     ASom    C    G        0      0        2 
   4  chr4_37889505     HCab    C    G        0      0        2 
   4  chr4_37889505     HPrz    C    G        0      0        2 
   4  chr4_37889505     ZBoe    C    G      0.5      1        2 
   4  chr4_37889505     ZGre    C    G        0      0        2 
   4  chr4_37889505     ZHar    C    G        0      0        2 
   4  chr4_37889505   Sample    C    G        0      0        2 
   4  chr4_37904956     AAsi    G    T        0      0        2 
   4  chr4_37904956     AKia    G    T        0      0        2 
   4  chr4_37904956     AOna    G    T        0      0        2 
   4  chr4_37904956     ASom    G    T        0      0        2 
   4  chr4_37904956     HCab    G    T        1      2        2 
   4  chr4_37904956     HPrz    G    T        1      2        2 
   4  chr4_37904956     ZBoe    G    T        0      0        2 
   4  chr4_37904956     ZGre    G    T        0      0        2 
   4  chr4_37904956     ZHar    G    T        0      0        2 
   4  chr4_37904956   Sample    G    T        0      0        2 
   4  chr4_37912472     AAsi    G    T        0      0        2 
   4  chr4_37912472     AKia    G    T        0      0        2 
   4  chr4_37912472     AOna    G    T        0      0        2 
   4  chr4_37912472     ASom    G    T        0      0        2 
   4  chr4_37912472     HCab    G    T        0      0        2 
   4  chr4_37912472     HPrz    G    T        0      0        2 
   4  chr4_37912472     ZBoe    G    T      0.5      1        2 
   4  chr4_37912472     ZGre    G    T        0      0        2 
   4  chr4_37912472     ZHar    G    T        0      0        2 
   4  chr4_37912472   Sample    G    T        0      0        2 
   4  chr4_37913560     AAsi    T    C        0      0        2 
   4  chr4_37913560     AKia    T    C        1      2        2 
   4  chr4_37913560     AOna    T    C        0      0        2 
   4  chr4_37913560     ASom    T    C        0      0        2 
   4  chr4_37913560     HCab    T    C        0      0        2 
   4  chr4_37913560     HPrz    T    C        0      0        2 
   4  chr4_37913560     ZBoe    T    C        1      2        2 
   4  chr4_37913560     ZGre    T    C        0      0        2 
   4  chr4_37913560     ZHar    T    C        1      2        2 
   4  chr4_37913560   Sample    T    C        0      0        2 
   4  chr4_37916655     AAsi    C    G        0      0        2 
   4  chr4_37916655     AKia    C    G        0      0        2 
   4  chr4_37916655     AOna    C    G        0      0        2 
   4  chr4_37916655     ASom    C    G        0      0        2 
   4  chr4_37916655     HCab    C    G        0      0        2 
   4  chr4_37916655     HPrz    C    G        0      0        2 
   4  chr4_37916655     ZBoe    C    G        1      2        2 
   4  chr4_37916655     ZGre    C    G        0      0        2 
   4  chr4_37916655     ZHar    C    G        1      2        2 
   4  chr4_37916655   Sample    C    G        0      0        2 
   4  chr4_37921830     AAsi    C    T        0      0        2 
   4  chr4_37921830     AKia    C    T        0      0        2 
   4  chr4_37921830     AOna    C    T        0      0        2 
   4  chr4_37921830     ASom    C    T        0      0        2 
   4  chr4_37921830     HCab    C    T        1      2        2 
   4  chr4_37921830     HPrz    C    T        1      2        2 
   4  chr4_37921830     ZBoe    C    T        0      0        2 
   4  chr4_37921830     ZGre    C    T        0      0        2 
   4  chr4_37921830     ZHar    C    T        0      0        2 
   4  chr4_37921830   Sample    C    T        0      0        2 
   4  chr4_37922101     AAsi    T    A        0      0        2 
   4  chr4_37922101     AKia    T    A        0      0        2 
   4  chr4_37922101     AOna    T    A        0      0        2 
   4  chr4_37922101     ASom    T    A        0      0        2 
   4  chr4_37922101     HCab    T    A        0      0        2 
   4  chr4_37922101     HPrz    T    A      0.5      1        2 
   4  chr4_37922101     ZBoe    T    A        0      0        2 
   4  chr4_37922101     ZGre    T    A        0      0        2 
   4  chr4_37922101     ZHar    T    A        0      0        2 
   4  chr4_37922101   Sample    T    A        0      0        2 
   4  chr4_37924553     AAsi    A    G      0.5      1        2 
   4  chr4_37924553     AKia    A    G        0      0        2 
   4  chr4_37924553     AOna    A    G        0      0        2 
   4  chr4_37924553     ASom    A    G        1      2        2 
   4  chr4_37924553     HCab    A    G        0      0        2 
   4  chr4_37924553     HPrz    A    G        0      0        2 
   4  chr4_37924553     ZBoe    A    G        0      0        2 
   4  chr4_37924553     ZGre    A    G        0      0        2 
   4  chr4_37924553     ZHar    A    G        0      0        2 
   4  chr4_37924553   Sample    A    G        0      0        2 
   4  chr4_37924709     AAsi    T    G        0      0        2 
   4  chr4_37924709     AKia    T    G        0      0        2 
   4  chr4_37924709     AOna    T    G      0.5      1        2 
   4  chr4_37924709     ASom    T    G        0      0        2 
   4  chr4_37924709     HCab    T    G        0      0        2 
   4  chr4_37924709     HPrz    T    G        0      0        2 
   4  chr4_37924709     ZBoe    T    G        0      0        2 
   4  chr4_37924709     ZGre    T    G        0      0        2 
   4  chr4_37924709     ZHar    T    G        0      0        2 
   4  chr4_37924709   Sample    T    G        0      0        2 
   4  chr4_37928210     AAsi    C    T        0      0        2 
   4  chr4_37928210     AKia    C    T        0      0        2 
   4  chr4_37928210     AOna    C    T        0      0        2 
   4  chr4_37928210     ASom    C    T        0      0        2 
   4  chr4_37928210     HCab    C    T        1      2        2 
   4  chr4_37928210     HPrz    C    T        1      2        2 
   4  chr4_37928210     ZBoe    C    T        0      0        2 
   4  chr4_37928210     ZGre    C    T        0      0        2 
   4  chr4_37928210     ZHar    C    T        0      0        2 
   4  chr4_37928210   Sample    C    T        0      0        2 
   4  chr4_37931664     AAsi    A    C        1      2        2 
   4  chr4_37931664     AKia    A    C        0      0        2 
   4  chr4_37931664     AOna    A    C        0      0        2 
   4  chr4_37931664     ASom    A    C        0      0        2 
   4  chr4_37931664     HCab    A    C        0      0        2 
   4  chr4_37931664     HPrz    A    C        0      0        2 
   4  chr4_37931664     ZBoe    A    C        0      0        2 
   4  chr4_37931664     ZGre    A    C        0      0        2 
   4  chr4_37931664     ZHar    A    C        0      0        2 
   4  chr4_37931664   Sample    A    C        1      2        2 
   4  chr4_37932670     AAsi    G    T        0      0        2 
   4  chr4_37932670     AKia    G    T        0      0        2 
   4  chr4_37932670     AOna    G    T        0      0        2 
   4  chr4_37932670     ASom    G    T        0      0        2 
   4  chr4_37932670     HCab    G    T        0      0        2 
   4  chr4_37932670     HPrz    G    T      0.5      1        2 
   4  chr4_37932670     ZBoe    G    T        0      0        2 
   4  chr4_37932670     ZGre    G    T        0      0        2 
   4  chr4_37932670     ZHar    G    T        0      0        2 
   4  chr4_37932670   Sample    G    T        0      0        2 
   4  chr4_37933323     AAsi    C    T        0      0        2 
   4  chr4_37933323     AKia    C    T        0      0        2 
   4  chr4_37933323     AOna    C    T        0      0        2 
   4  chr4_37933323     ASom    C    T        0      0        2 
   4  chr4_37933323     HCab    C    T        0      0        2 
   4  chr4_37933323     HPrz    C    T        0      0        2 
   4  chr4_37933323     ZBoe    C    T        0      0        2 
   4  chr4_37933323     ZGre    C    T      0.5      1        2 
   4  chr4_37933323     ZHar    C    T        0      0        2 
   4  chr4_37933323   Sample    C    T        0      0        2 
   4  chr4_37935266     AAsi    C    T        0      0        2 
   4  chr4_37935266     AKia    C    T        0      0        2 
   4  chr4_37935266     AOna    C    T        0      0        2 
   4  chr4_37935266     ASom    C    T        0      0        2 
   4  chr4_37935266     HCab    C    T        0      0        2 
   4  chr4_37935266     HPrz    C    T        0      0        2 
   4  chr4_37935266     ZBoe    C    T      0.5      1        2 
   4  chr4_37935266     ZGre    C    T        0      0        2 
   4  chr4_37935266     ZHar    C    T        0      0        2 
   4  chr4_37935266   Sample    C    T        0      0        2 
   4  chr4_37943587     AAsi    G    A        0      0        2 
   4  chr4_37943587     AKia    G    A        0      0        2 
   4  chr4_37943587     AOna    G    A      0.5      1        2 
   4  chr4_37943587     ASom    G    A        0      0        2 
   4  chr4_37943587     HCab    G    A        0      0        2 
   4  chr4_37943587     HPrz    G    A        0      0        2 
   4  chr4_37943587     ZBoe    G    A        0      0        2 
   4  chr4_37943587     ZGre    G    A        0      0        2 
   4  chr4_37943587     ZHar    G    A        0      0        2 
   4  chr4_37943587   Sample    G    A        0      0        2 
   4  chr4_37951039     AAsi    A    G        0      0        2 
   4  chr4_37951039     AKia    A    G        0      0        2 
   4  chr4_37951039     AOna    A    G      0.5      1        2 
   4  chr4_37951039     ASom    A    G        0      0        2 
   4  chr4_37951039     HCab    A    G        0      0        2 
   4  chr4_37951039     HPrz    A    G        0      0        2 
   4  chr4_37951039     ZBoe    A    G        0      0        2 
   4  chr4_37951039     ZGre    A    G        0      0        2 
   4  chr4_37951039     ZHar    A    G        0      0        2 
   4  chr4_37951039   Sample    A    G        0      0        2 
   4  chr4_37953601     AAsi    C    G        0      0        2 
   4  chr4_37953601     AKia    C    G        0      0        2 
   4  chr4_37953601     AOna    C    G        0      0        2 
   4  chr4_37953601     ASom    C    G        0      0        2 
   4  chr4_37953601     HCab    C    G        0      0        2 
   4  chr4_37953601     HPrz    C    G        0      0        2 
   4  chr4_37953601     ZBoe    C    G        0      0        2 
   4  chr4_37953601     ZGre    C    G        0      0        2 
   4  chr4_37953601     ZHar    C    G        1      2        2 
   4  chr4_37953601   Sample    C    G        0      0        2 
   4  chr4_37957794     AAsi    G    A        0      0        2 
   4  chr4_37957794     AKia    G    A        0      0        2 
   4  chr4_37957794     AOna    G    A        0      0        2 
   4  chr4_37957794     ASom    G    A        0      0        2 
   4  chr4_37957794     HCab    G    A        1      2        2 
   4  chr4_37957794     HPrz    G    A        1      2        2 
   4  chr4_37957794     ZBoe    G    A        0      0        2 
   4  chr4_37957794     ZGre    G    A        0      0        2 
   4  chr4_37957794     ZHar    G    A        0      0        2 
   4  chr4_37957794   Sample    G    A        0      0        2 
   4  chr4_37962483     AAsi    G    A        0      0        2 
   4  chr4_37962483     AKia    G    A        0      0        2 
   4  chr4_37962483     AOna    G    A        0      0        2 
   4  chr4_37962483     ASom    G    A        0      0        2 
   4  chr4_37962483     HCab    G    A        0      0        2 
   4  chr4_37962483     HPrz    G    A        0      0        2 
   4  chr4_37962483     ZBoe    G    A        0      0        2 
   4  chr4_37962483     ZGre    G    A        0      0        2 
   4  chr4_37962483     ZHar    G    A        1      2        2 
   4  chr4_37962483   Sample    G    A        0      0        2 
   4  chr4_37965195     AAsi    C    T        0      0        2 
   4  chr4_37965195     AKia    C    T        0      0        2 
   4  chr4_37965195     AOna    C    T        0      0        2 
   4  chr4_37965195     ASom    C    T        0      0        2 
   4  chr4_37965195     HCab    C    T        1      2        2 
   4  chr4_37965195     HPrz    C    T        1      2        2 
   4  chr4_37965195     ZBoe    C    T        0      0        2 
   4  chr4_37965195     ZGre    C    T        0      0        2 
   4  chr4_37965195     ZHar    C    T        0      0        2 
   4  chr4_37965195   Sample    C    T        0      0        2 
   4  chr4_37966706     AAsi    C    T        0      0        2 
   4  chr4_37966706     AKia    C    T        0      0        2 
   4  chr4_37966706     AOna    C    T        0      0        2 
   4  chr4_37966706     ASom    C    T        0      0        2 
   4  chr4_37966706     HCab    C    T        1      2        2 
   4  chr4_37966706     HPrz    C    T        1      2        2 
   4  chr4_37966706     ZBoe    C    T        0      0        2 
   4  chr4_37966706     ZGre    C    T        0      0        2 
   4  chr4_37966706     ZHar    C    T        0      0        2 
   4  chr4_37966706   Sample    C    T        0      0        2 
   4  chr4_37969620     AAsi    A    G        0      0        2 
   4  chr4_37969620     AKia    A    G        0      0        2 
   4  chr4_37969620     AOna    A    G      0.5      1        2 
   4  chr4_37969620     ASom    A    G        0      0        2 
   4  chr4_37969620     HCab    A    G        1      2        2 
   4  chr4_37969620     HPrz    A    G        1      2        2 
   4  chr4_37969620     ZBoe    A    G        0      0        2 
   4  chr4_37969620     ZGre    A    G        0      0        2 
   4  chr4_37969620     ZHar    A    G        0      0        2 
   4  chr4_37969620   Sample    A    G        0      0        2 
   4  chr4_37972785     AAsi    T    C        0      0        2 
   4  chr4_37972785     AKia    T    C        0      0        2 
   4  chr4_37972785     AOna    T    C        0      0        2 
   4  chr4_37972785     ASom    T    C        0      0        2 
   4  chr4_37972785     HCab    T    C        1      2        2 
   4  chr4_37972785     HPrz    T    C        1      2        2 
   4  chr4_37972785     ZBoe    T    C        0      0        2 
   4  chr4_37972785     ZGre    T    C        0      0        2 
   4  chr4_37972785     ZHar    T    C        0      0        2 
   4  chr4_37972785   Sample    T    C        0      0        2 
   4  chr4_37974728     AAsi    A    G        0      0        2 
   4  chr4_37974728     AKia    A    G        0      0        2 
   4  chr4_37974728     AOna    A    G        0      0        2 
   4  chr4_37974728     ASom    A    G        0      0        2 
   4  chr4_37974728     HCab    A    G        1      2        2 
   4  chr4_37974728     HPrz    A    G        1      2        2 
   4  chr4_37974728     ZBoe    A    G        0      0        2 
   4  chr4_37974728     ZGre    A    G        0      0        2 
   4  chr4_37974728     ZHar    A    G        0      0        2 
   4  chr4_37974728   Sample    A    G        0      0        2 
   4  chr4_37987180     AAsi    A    G        1      2        2 
   4  chr4_37987180     AKia    A    G        1      2        2 
   4  chr4_37987180     AOna    A    G        1      2        2 
   4  chr4_37987180     ASom    A    G        1      2        2 
   4  chr4_37987180     HCab    A    G        0      0        2 
   4  chr4_37987180     HPrz    A    G        0      0        2 
   4  chr4_37987180     ZBoe    A    G        0      0        2 
   4  chr4_37987180     ZGre    A    G        0      0        2 
   4  chr4_37987180     ZHar    A    G        0      0        2 
   4  chr4_37987180   Sample    A    G        1      2        2 
   4  chr4_37990871     AAsi    G    A        0      0        2 
   4  chr4_37990871     AKia    G    A        1      2        2 
   4  chr4_37990871     AOna    G    A        0      0        2 
   4  chr4_37990871     ASom    G    A        0      0        2 
   4  chr4_37990871     HCab    G    A        0      0        2 
   4  chr4_37990871     HPrz    G    A        0      0        2 
   4  chr4_37990871     ZBoe    G    A        0      0        2 
   4  chr4_37990871     ZGre    G    A        0      0        2 
   4  chr4_37990871     ZHar    G    A        0      0        2 
   4  chr4_37990871   Sample    G    A        0      0        2 
   4  chr4_37995382     AAsi    A    G        0      0        2 
   4  chr4_37995382     AKia    A    G        0      0        2 
   4  chr4_37995382     AOna    A    G      0.5      1        2 
   4  chr4_37995382     ASom    A    G        0      0        2 
   4  chr4_37995382     HCab    A    G        0      0        2 
   4  chr4_37995382     HPrz    A    G        0      0        2 
   4  chr4_37995382     ZBoe    A    G        0      0        2 
   4  chr4_37995382     ZGre    A    G        0      0        2 
   4  chr4_37995382     ZHar    A    G        0      0        2 
   4  chr4_37995382   Sample    A    G        0      0        2 
   4  chr4_37996629     AAsi    G    C        1      2        2 
   4  chr4_37996629     AKia    G    C        0      0        2 
   4  chr4_37996629     AOna    G    C        0      0        2 
   4  chr4_37996629     ASom    G    C        1      2        2 
   4  chr4_37996629     HCab    G    C        0      0        2 
   4  chr4_37996629     HPrz    G    C        0      0        2 
   4  chr4_37996629     ZBoe    G    C        0      0        2 
   4  chr4_37996629     ZGre    G    C        0      0        2 
   4  chr4_37996629     ZHar    G    C        0      0        2 
   4  chr4_37996629   Sample    G    C        1      2        2 
   4  chr4_38009609     AAsi    T    C        0      0        2 
   4  chr4_38009609     AKia    T    C        0      0        2 
   4  chr4_38009609     AOna    T    C        0      0        2 
   4  chr4_38009609     ASom    T    C        0      0        2 
   4  chr4_38009609     HCab    T    C        1      2        2 
   4  chr4_38009609     HPrz    T    C        1      2        2 
   4  chr4_38009609     ZBoe    T    C        0      0        2 
   4  chr4_38009609     ZGre    T    C        0      0        2 
   4  chr4_38009609     ZHar    T    C        0      0        2 
   4  chr4_38009609   Sample    T    C        0      0        2 
   4  chr4_38011168     AAsi    G    A        0      0        2 
   4  chr4_38011168     AKia    G    A        0      0        2 
   4  chr4_38011168     AOna    G    A        0      0        2 
   4  chr4_38011168     ASom    G    A        0      0        2 
   4  chr4_38011168     HCab    G    A        1      2        2 
   4  chr4_38011168     HPrz    G    A        1      2        2 
   4  chr4_38011168     ZBoe    G    A        0      0        2 
   4  chr4_38011168     ZGre    G    A        0      0        2 
   4  chr4_38011168     ZHar    G    A        0      0        2 
   4  chr4_38011168   Sample    G    A        0      0        2 
   4  chr4_38019072     AAsi    A    G        0      0        2 
   4  chr4_38019072     AKia    A    G        0      0        2 
   4  chr4_38019072     AOna    A    G        0      0        2 
   4  chr4_38019072     ASom    A    G        0      0        2 
   4  chr4_38019072     HCab    A    G        1      2        2 
   4  chr4_38019072     HPrz    A    G        1      2        2 
   4  chr4_38019072     ZBoe    A    G        0      0        2 
   4  chr4_38019072     ZGre    A    G        0      0        2 
   4  chr4_38019072     ZHar    A    G        0      0        2 
   4  chr4_38019072   Sample    A    G        0      0        2 
   4  chr4_38025045     AAsi    A    G        0      0        2 
   4  chr4_38025045     AKia    A    G        0      0        2 
   4  chr4_38025045     AOna    A    G        0      0        2 
   4  chr4_38025045     ASom    A    G        0      0        2 
   4  chr4_38025045     HCab    A    G        0      0        2 
   4  chr4_38025045     HPrz    A    G        0      0        2 
   4  chr4_38025045     ZBoe    A    G        0      0        2 
   4  chr4_38025045     ZGre    A    G        0      0        2 
   4  chr4_38025045     ZHar    A    G      0.5      1        2 
   4  chr4_38025045   Sample    A    G        0      0        2 
   4  chr4_38032019     AAsi    A    G        1      2        2 
   4  chr4_38032019     AKia    A    G        0      0        2 
   4  chr4_38032019     AOna    A    G        0      0        2 
   4  chr4_38032019     ASom    A    G        0      0        2 
   4  chr4_38032019     HCab    A    G        0      0        2 
   4  chr4_38032019     HPrz    A    G        0      0        2 
   4  chr4_38032019     ZBoe    A    G        1      2        2 
   4  chr4_38032019     ZGre    A    G        0      0        2 
   4  chr4_38032019     ZHar    A    G        0      0        2 
   4  chr4_38032019   Sample    A    G        0      0        2 
   4  chr4_38033816     AAsi    T    C        0      0        2 
   4  chr4_38033816     AKia    T    C        0      0        2 
   4  chr4_38033816     AOna    T    C        0      0        2 
   4  chr4_38033816     ASom    T    C        0      0        2 
   4  chr4_38033816     HCab    T    C        0      0        2 
   4  chr4_38033816     HPrz    T    C        0      0        2 
   4  chr4_38033816     ZBoe    T    C        1      2        2 
   4  chr4_38033816     ZGre    T    C        0      0        2 
   4  chr4_38033816     ZHar    T    C        0      0        2 
   4  chr4_38033816   Sample    T    C        0      0        2 
   4  chr4_38036992     AAsi    A    G        0      0        2 
   4  chr4_38036992     AKia    A    G        0      0        2 
   4  chr4_38036992     AOna    A    G        0      0        2 
   4  chr4_38036992     ASom    A    G        0      0        2 
   4  chr4_38036992     HCab    A    G        0      0        2 
   4  chr4_38036992     HPrz    A    G        0      0        2 
   4  chr4_38036992     ZBoe    A    G        0      0        2 
   4  chr4_38036992     ZGre    A    G        1      2        2 
   4  chr4_38036992     ZHar    A    G        0      0        2 
   4  chr4_38036992   Sample    A    G        0      0        2 
   4  chr4_38044192     AAsi    C    T        0      0        2 
   4  chr4_38044192     AKia    C    T        0      0        2 
   4  chr4_38044192     AOna    C    T        0      0        2 
   4  chr4_38044192     ASom    C    T        0      0        2 
   4  chr4_38044192     HCab    C    T        1      2        2 
   4  chr4_38044192     HPrz    C    T        1      2        2 
   4  chr4_38044192     ZBoe    C    T        0      0        2 
   4  chr4_38044192     ZGre    C    T        0      0        2 
   4  chr4_38044192     ZHar    C    T        0      0        2 
   4  chr4_38044192   Sample    C    T        0      0        2 
   4  chr4_38045632     AAsi    G    T        0      0        2 
   4  chr4_38045632     AKia    G    T        0      0        2 
   4  chr4_38045632     AOna    G    T        0      0        2 
   4  chr4_38045632     ASom    G    T        0      0        2 
   4  chr4_38045632     HCab    G    T        1      2        2 
   4  chr4_38045632     HPrz    G    T        1      2        2 
   4  chr4_38045632     ZBoe    G    T        0      0        2 
   4  chr4_38045632     ZGre    G    T        0      0        2 
   4  chr4_38045632     ZHar    G    T        0      0        2 
   4  chr4_38045632   Sample    G    T        0      0        2 
   4  chr4_38045675     AAsi    T    A        0      0        2 
   4  chr4_38045675     AKia    T    A        0      0        2 
   4  chr4_38045675     AOna    T    A        0      0        2 
   4  chr4_38045675     ASom    T    A        0      0        2 
   4  chr4_38045675     HCab    T    A      0.5      1        2 
   4  chr4_38045675     HPrz    T    A      0.5      1        2 
   4  chr4_38045675     ZBoe    T    A        0      0        2 
   4  chr4_38045675     ZGre    T    A        0      0        2 
   4  chr4_38045675     ZHar    T    A        0      0        2 
   4  chr4_38045675   Sample    T    A        0      0        2 
   4  chr4_38053406     AAsi    A    G        0      0        2 
   4  chr4_38053406     AKia    A    G        0      0        2 
   4  chr4_38053406     AOna    A    G        0      0        2 
   4  chr4_38053406     ASom    A    G        0      0        2 
   4  chr4_38053406     HCab    A    G        1      2        2 
   4  chr4_38053406     HPrz    A    G        1      2        2 
   4  chr4_38053406     ZBoe    A    G        0      0        2 
   4  chr4_38053406     ZGre    A    G        0      0        2 
   4  chr4_38053406     ZHar    A    G        0      0        2 
   4  chr4_38053406   Sample    A    G        0      0        2 
   4  chr4_38055560     AAsi    G    C        0      0        2 
   4  chr4_38055560     AKia    G    C        0      0        2 
   4  chr4_38055560     AOna    G    C        0      0        2 
   4  chr4_38055560     ASom    G    C        0      0        2 
   4  chr4_38055560     HCab    G    C        1      2        2 
   4  chr4_38055560     HPrz    G    C        1      2        2 
   4  chr4_38055560     ZBoe    G    C        0      0        2 
   4  chr4_38055560     ZGre    G    C        0      0        2 
   4  chr4_38055560     ZHar    G    C        0      0        2 
   4  chr4_38055560   Sample    G    C        0      0        2 
   4  chr4_38064279     AAsi    A    G        0      0        2 
   4  chr4_38064279     AKia    A    G        0      0        2 
   4  chr4_38064279     AOna    A    G        0      0        2 
   4  chr4_38064279     ASom    A    G        0      0        2 
   4  chr4_38064279     HCab    A    G        0      0        2 
   4  chr4_38064279     HPrz    A    G        0      0        2 
   4  chr4_38064279     ZBoe    A    G      0.5      1        2 
   4  chr4_38064279     ZGre    A    G        0      0        2 
   4  chr4_38064279     ZHar    A    G        0      0        2 
   4  chr4_38064279   Sample    A    G        0      0        2 
   4  chr4_38067202     AAsi    T    C        0      0        2 
   4  chr4_38067202     AKia    T    C        0      0        2 
   4  chr4_38067202     AOna    T    C        0      0        2 
   4  chr4_38067202     ASom    T    C        0      0        2 
   4  chr4_38067202     HCab    T    C        0      0        2 
   4  chr4_38067202     HPrz    T    C        0      0        2 
   4  chr4_38067202     ZBoe    T    C      0.5      1        2 
   4  chr4_38067202     ZGre    T    C        0      0        2 
   4  chr4_38067202     ZHar    T    C        0      0        2 
   4  chr4_38067202   Sample    T    C        0      0        2 
   4  chr4_38070672     AAsi    T    C        0      0        2 
   4  chr4_38070672     AKia    T    C        0      0        2 
   4  chr4_38070672     AOna    T    C        0      0        2 
   4  chr4_38070672     ASom    T    C        0      0        2 
   4  chr4_38070672     HCab    T    C        0      0        2 
   4  chr4_38070672     HPrz    T    C        0      0        2 
   4  chr4_38070672     ZBoe    T    C        0      0        2 
   4  chr4_38070672     ZGre    T    C        0      0        2 
   4  chr4_38070672     ZHar    T    C        1      2        2 
   4  chr4_38070672   Sample    T    C        0      0        2 
   4  chr4_38072104     AAsi    G    C        0      0        2 
   4  chr4_38072104     AKia    G    C        0      0        2 
   4  chr4_38072104     AOna    G    C        0      0        2 
   4  chr4_38072104     ASom    G    C        1      2        2 
   4  chr4_38072104     HCab    G    C        0      0        2 
   4  chr4_38072104     HPrz    G    C        0      0        2 
   4  chr4_38072104     ZBoe    G    C        0      0        2 
   4  chr4_38072104     ZGre    G    C        0      0        2 
   4  chr4_38072104     ZHar    G    C        0      0        2 
   4  chr4_38072104   Sample    G    C        0      0        2 
   4  chr4_38078837     AAsi    G    A        1      2        2 
   4  chr4_38078837     AKia    G    A        0      0        2 
   4  chr4_38078837     AOna    G    A        0      0        2 
   4  chr4_38078837     ASom    G    A        1      2        2 
   4  chr4_38078837     HCab    G    A        0      0        2 
   4  chr4_38078837     HPrz    G    A        0      0        2 
   4  chr4_38078837     ZBoe    G    A        0      0        2 
   4  chr4_38078837     ZGre    G    A        0      0        2 
   4  chr4_38078837     ZHar    G    A        0      0        2 
   4  chr4_38078837   Sample    G    A        1      2        2 
   4  chr4_38082488     AAsi    T    C        0      0        2 
   4  chr4_38082488     AKia    T    C        0      0        2 
   4  chr4_38082488     AOna    T    C        0      0        2 
   4  chr4_38082488     ASom    T    C        0      0        2 
   4  chr4_38082488     HCab    T    C      0.5      1        2 
   4  chr4_38082488     HPrz    T    C        0      0        2 
   4  chr4_38082488     ZBoe    T    C        0      0        2 
   4  chr4_38082488     ZGre    T    C        0      0        2 
   4  chr4_38082488     ZHar    T    C        0      0        2 
   4  chr4_38082488   Sample    T    C        0      0        2 
   4  chr4_38118062     AAsi    T    C      0.5      1        2 
   4  chr4_38118062     AKia    T    C        0      0        2 
   4  chr4_38118062     AOna    T    C        0      0        2 
   4  chr4_38118062     ASom    T    C        0      0        2 
   4  chr4_38118062     HCab    T    C        0      0        2 
   4  chr4_38118062     HPrz    T    C        0      0        2 
   4  chr4_38118062     ZBoe    T    C        0      0        2 
   4  chr4_38118062     ZGre    T    C        0      0        2 
   4  chr4_38118062     ZHar    T    C        0      0        2 
   4  chr4_38118062   Sample    T    C        0      0        2 
   4  chr4_38120531     AAsi    C    T        0      0        2 
   4  chr4_38120531     AKia    C    T        0      0        2 
   4  chr4_38120531     AOna    C    T        0      0        2 
   4  chr4_38120531     ASom    C    T        0      0        2 
   4  chr4_38120531     HCab    C    T        0      0        2 
   4  chr4_38120531     HPrz    C    T        0      0        2 
   4  chr4_38120531     ZBoe    C    T        0      0        2 
   4  chr4_38120531     ZGre    C    T        1      2        2 
   4  chr4_38120531     ZHar    C    T        0      0        2 
   4  chr4_38120531   Sample    C    T        0      0        2 
   4  chr4_38124032     AAsi    T    C        0      0        2 
   4  chr4_38124032     AKia    T    C        1      2        2 
   4  chr4_38124032     AOna    T    C        1      2        2 
   4  chr4_38124032     ASom    T    C        0      0        2 
   4  chr4_38124032     HCab    T    C        0      0        2 
   4  chr4_38124032     HPrz    T    C        0      0        2 
   4  chr4_38124032     ZBoe    T    C        0      0        2 
   4  chr4_38124032     ZGre    T    C        0      0        2 
   4  chr4_38124032     ZHar    T    C        0      0        2 
   4  chr4_38124032   Sample    T    C        0      0        2 
   4  chr4_38138974     AAsi    G    A        0      0        2 
   4  chr4_38138974     AKia    G    A        0      0        2 
   4  chr4_38138974     AOna    G    A        0      0        2 
   4  chr4_38138974     ASom    G    A        0      0        2 
   4  chr4_38138974     HCab    G    A        1      2        2 
   4  chr4_38138974     HPrz    G    A        1      2        2 
   4  chr4_38138974     ZBoe    G    A        0      0        2 
   4  chr4_38138974     ZGre    G    A        0      0        2 
   4  chr4_38138974     ZHar    G    A        0      0        2 
   4  chr4_38138974   Sample    G    A        0      0        2 
   4  chr4_38139420     AAsi    A    G        0      0        2 
   4  chr4_38139420     AKia    A    G        0      0        2 
   4  chr4_38139420     AOna    A    G        0      0        2 
   4  chr4_38139420     ASom    A    G        0      0        2 
   4  chr4_38139420     HCab    A    G        1      2        2 
   4  chr4_38139420     HPrz    A    G        1      2        2 
   4  chr4_38139420     ZBoe    A    G        0      0        2 
   4  chr4_38139420     ZGre    A    G        0      0        2 
   4  chr4_38139420     ZHar    A    G        0      0        2 
   4  chr4_38139420   Sample    A    G        0      0        2 
   4  chr4_38140587     AAsi    A    T        1      2        2 
   4  chr4_38140587     AKia    A    T        0      0        2 
   4  chr4_38140587     AOna    A    T        0      0        2 
   4  chr4_38140587     ASom    A    T        1      2        2 
   4  chr4_38140587     HCab    A    T        0      0        2 
   4  chr4_38140587     HPrz    A    T        0      0        2 
   4  chr4_38140587     ZBoe    A    T        0      0        2 
   4  chr4_38140587     ZGre    A    T        0      0        2 
   4  chr4_38140587     ZHar    A    T        0      0        2 
   4  chr4_38140587   Sample    A    T        1      2        2 
   4  chr4_38141741     AAsi    T    C        0      0        2 
   4  chr4_38141741     AKia    T    C        0      0        2 
   4  chr4_38141741     AOna    T    C        1      2        2 
   4  chr4_38141741     ASom    T    C        0      0        2 
   4  chr4_38141741     HCab    T    C        0      0        2 
   4  chr4_38141741     HPrz    T    C        0      0        2 
   4  chr4_38141741     ZBoe    T    C        0      0        2 
   4  chr4_38141741     ZGre    T    C        0      0        2 
   4  chr4_38141741     ZHar    T    C        0      0        2 
   4  chr4_38141741   Sample    T    C        0      0        2 
   4  chr4_38151159     AAsi    G    A        0      0        2 
   4  chr4_38151159     AKia    G    A        1      2        2 
   4  chr4_38151159     AOna    G    A        1      2        2 
   4  chr4_38151159     ASom    G    A        0      0        2 
   4  chr4_38151159     HCab    G    A        0      0        2 
   4  chr4_38151159     HPrz    G    A        0      0        2 
   4  chr4_38151159     ZBoe    G    A        0      0        2 
   4  chr4_38151159     ZGre    G    A        0      0        2 
   4  chr4_38151159     ZHar    G    A        0      0        2 
   4  chr4_38151159   Sample    G    A        0      0        2 
   4  chr4_38151699     AAsi    C    G        0      0        2 
   4  chr4_38151699     AKia    C    G        0      0        2 
   4  chr4_38151699     AOna    C    G        0      0        2 
   4  chr4_38151699     ASom    C    G        0      0        2 
   4  chr4_38151699     HCab    C    G        0      0        2 
   4  chr4_38151699     HPrz    C    G        0      0        2 
   4  chr4_38151699     ZBoe    C    G        1      2        2 
   4  chr4_38151699     ZGre    C    G        0      0        2 
   4  chr4_38151699     ZHar    C    G        0      0        2 
   4  chr4_38151699   Sample    C    G        0      0        2 
   4  chr4_38154314     AAsi    C    G        1      2        2 
   4  chr4_38154314     AKia    C    G        0      0        2 
   4  chr4_38154314     AOna    C    G        0      0        2 
   4  chr4_38154314     ASom    C    G        1      2        2 
   4  chr4_38154314     HCab    C    G        0      0        2 
   4  chr4_38154314     HPrz    C    G        0      0        2 
   4  chr4_38154314     ZBoe    C    G        0      0        2 
   4  chr4_38154314     ZGre    C    G        0      0        2 
   4  chr4_38154314     ZHar    C    G        0      0        2 
   4  chr4_38154314   Sample    C    G        1      2        2 
   4  chr4_38156236     AAsi    C    T        1      2        2 
   4  chr4_38156236     AKia    C    T        1      2        2 
   4  chr4_38156236     AOna    C    T        1      2        2 
   4  chr4_38156236     ASom    C    T        1      2        2 
   4  chr4_38156236     HCab    C    T        0      0        2 
   4  chr4_38156236     HPrz    C    T        0      0        2 
   4  chr4_38156236     ZBoe    C    T        0      0        2 
   4  chr4_38156236     ZGre    C    T        0      0        2 
   4  chr4_38156236     ZHar    C    T        0      0        2 
   4  chr4_38156236   Sample    C    T        1      2        2 
   4  chr4_38160265     AAsi    T    C        0      0        2 
   4  chr4_38160265     AKia    T    C        0      0        2 
   4  chr4_38160265     AOna    T    C        0      0        2 
   4  chr4_38160265     ASom    T    C        0      0        2 
   4  chr4_38160265     HCab    T    C        1      2        2 
   4  chr4_38160265     HPrz    T    C        1      2        2 
   4  chr4_38160265     ZBoe    T    C        0      0        2 
   4  chr4_38160265     ZGre    T    C        0      0        2 
   4  chr4_38160265     ZHar    T    C        0      0        2 
   4  chr4_38160265   Sample    T    C        0      0        2 
   4  chr4_38162040     AAsi    G    T        0      0        2 
   4  chr4_38162040     AKia    G    T        0      0        2 
   4  chr4_38162040     AOna    G    T        0      0        2 
   4  chr4_38162040     ASom    G    T        0      0        2 
   4  chr4_38162040     HCab    G    T        1      2        2 
   4  chr4_38162040     HPrz    G    T        1      2        2 
   4  chr4_38162040     ZBoe    G    T        0      0        2 
   4  chr4_38162040     ZGre    G    T        0      0        2 
   4  chr4_38162040     ZHar    G    T        0      0        2 
   4  chr4_38162040   Sample    G    T        0      0        2 
   4  chr4_38162209     AAsi    T    C        0      0        2 
   4  chr4_38162209     AKia    T    C        0      0        2 
   4  chr4_38162209     AOna    T    C        0      0        2 
   4  chr4_38162209     ASom    T    C        0      0        2 
   4  chr4_38162209     HCab    T    C        1      2        2 
   4  chr4_38162209     HPrz    T    C        1      2        2 
   4  chr4_38162209     ZBoe    T    C        0      0        2 
   4  chr4_38162209     ZGre    T    C        0      0        2 
   4  chr4_38162209     ZHar    T    C        0      0        2 
   4  chr4_38162209   Sample    T    C        0      0        2 
   4  chr4_38166946     AAsi    A    G        0      0        2 
   4  chr4_38166946     AKia    A    G        0      0        2 
   4  chr4_38166946     AOna    A    G        0      0        2 
   4  chr4_38166946     ASom    A    G        0      0        2 
   4  chr4_38166946     HCab    A    G        0      0        2 
   4  chr4_38166946     HPrz    A    G        0      0        2 
   4  chr4_38166946     ZBoe    A    G        0      0        2 
   4  chr4_38166946     ZGre    A    G      0.5      1        2 
   4  chr4_38166946     ZHar    A    G        0      0        2 
   4  chr4_38166946   Sample    A    G        0      0        2 
   4  chr4_38167593     AAsi    G    T        0      0        2 
   4  chr4_38167593     AKia    G    T        0      0        2 
   4  chr4_38167593     AOna    G    T        0      0        2 
   4  chr4_38167593     ASom    G    T        0      0        2 
   4  chr4_38167593     HCab    G    T        0      0        2 
   4  chr4_38167593     HPrz    G    T        0      0        2 
   4  chr4_38167593     ZBoe    G    T        0      0        2 
   4  chr4_38167593     ZGre    G    T        0      0        2 
   4  chr4_38167593     ZHar    G    T        1      2        2 
   4  chr4_38167593   Sample    G    T        0      0        2 
   4  chr4_38173405     AAsi    C    T        0      0        2 
   4  chr4_38173405     AKia    C    T        0      0        2 
   4  chr4_38173405     AOna    C    T        0      0        2 
   4  chr4_38173405     ASom    C    T        0      0        2 
   4  chr4_38173405     HCab    C    T        0      0        2 
   4  chr4_38173405     HPrz    C    T        0      0        2 
   4  chr4_38173405     ZBoe    C    T        1      2        2 
   4  chr4_38173405     ZGre    C    T        0      0        2 
   4  chr4_38173405     ZHar    C    T        0      0        2 
   4  chr4_38173405   Sample    C    T        0      0        2 
   4  chr4_38184472     AAsi    A    G        0      0        2 
   4  chr4_38184472     AKia    A    G        0      0        2 
   4  chr4_38184472     AOna    A    G        0      0        2 
   4  chr4_38184472     ASom    A    G        0      0        2 
   4  chr4_38184472     HCab    A    G        0      0        2 
   4  chr4_38184472     HPrz    A    G      0.5      1        2 
   4  chr4_38184472     ZBoe    A    G        1      2        2 
   4  chr4_38184472     ZGre    A    G        0      0        2 
   4  chr4_38184472     ZHar    A    G        0      0        2 
   4  chr4_38184472   Sample    A    G        0      0        2 
   4  chr4_38187825     AAsi    A    G        0      0        2 
   4  chr4_38187825     AKia    A    G        0      0        2 
   4  chr4_38187825     AOna    A    G        0      0        2 
   4  chr4_38187825     ASom    A    G        0      0        2 
   4  chr4_38187825     HCab    A    G        1      2        2 
   4  chr4_38187825     HPrz    A    G        1      2        2 
   4  chr4_38187825     ZBoe    A    G        0      0        2 
   4  chr4_38187825     ZGre    A    G        0      0        2 
   4  chr4_38187825     ZHar    A    G        0      0        2 
   4  chr4_38187825   Sample    A    G        0      0        2 
   4  chr4_38188564     AAsi    A    G        1      2        2 
   4  chr4_38188564     AKia    A    G        0      0        2 
   4  chr4_38188564     AOna    A    G        0      0        2 
   4  chr4_38188564     ASom    A    G        1      2        2 
   4  chr4_38188564     HCab    A    G        0      0        2 
   4  chr4_38188564     HPrz    A    G        0      0        2 
   4  chr4_38188564     ZBoe    A    G        0      0        2 
   4  chr4_38188564     ZGre    A    G        0      0        2 
   4  chr4_38188564     ZHar    A    G        0      0        2 
   4  chr4_38188564   Sample    A    G        1      2        2 
   4  chr4_38189058     AAsi    T    C        0      0        2 
   4  chr4_38189058     AKia    T    C        0      0        2 
   4  chr4_38189058     AOna    T    C        0      0        2 
   4  chr4_38189058     ASom    T    C        0      0        2 
   4  chr4_38189058     HCab    T    C        1      2        2 
   4  chr4_38189058     HPrz    T    C        1      2        2 
   4  chr4_38189058     ZBoe    T    C        0      0        2 
   4  chr4_38189058     ZGre    T    C        0      0        2 
   4  chr4_38189058     ZHar    T    C        0      0        2 
   4  chr4_38189058   Sample    T    C        0      0        2 
   4  chr4_38191865     AAsi    C    T        1      2        2 
   4  chr4_38191865     AKia    C    T        1      2        2 
   4  chr4_38191865     AOna    C    T        1      2        2 
   4  chr4_38191865     ASom    C    T        1      2        2 
   4  chr4_38191865     HCab    C    T        0      0        2 
   4  chr4_38191865     HPrz    C    T        0      0        2 
   4  chr4_38191865     ZBoe    C    T        0      0        2 
   4  chr4_38191865     ZGre    C    T        0      0        2 
   4  chr4_38191865     ZHar    C    T        0      0        2 
   4  chr4_38191865   Sample    C    T        1      2        2 
   4  chr4_38205093     AAsi    A    G        0      0        2 
   4  chr4_38205093     AKia    A    G        0      0        2 
   4  chr4_38205093     AOna    A    G        0      0        2 
   4  chr4_38205093     ASom    A    G        0      0        2 
   4  chr4_38205093     HCab    A    G        0      0        2 
   4  chr4_38205093     HPrz    A    G        0      0        2 
   4  chr4_38205093     ZBoe    A    G        0      0        2 
   4  chr4_38205093     ZGre    A    G      0.5      1        2 
   4  chr4_38205093     ZHar    A    G        0      0        2 
   4  chr4_38205093   Sample    A    G        0      0        2 
   4  chr4_38206024     AAsi    A    G        0      0        2 
   4  chr4_38206024     AKia    A    G        0      0        2 
   4  chr4_38206024     AOna    A    G        0      0        2 
   4  chr4_38206024     ASom    A    G        0      0        2 
   4  chr4_38206024     HCab    A    G        1      2        2 
   4  chr4_38206024     HPrz    A    G        1      2        2 
   4  chr4_38206024     ZBoe    A    G        0      0        2 
   4  chr4_38206024     ZGre    A    G        0      0        2 
   4  chr4_38206024     ZHar    A    G        0      0        2 
   4  chr4_38206024   Sample    A    G        0      0        2 
   4  chr4_38210931     AAsi    G    C        0      0        2 
   4  chr4_38210931     AKia    G    C        0      0        2 
   4  chr4_38210931     AOna    G    C        0      0        2 
   4  chr4_38210931     ASom    G    C        0      0        2 
   4  chr4_38210931     HCab    G    C        0      0        2 
   4  chr4_38210931     HPrz    G    C        0      0        2 
   4  chr4_38210931     ZBoe    G    C        1      2        2 
   4  chr4_38210931     ZGre    G    C        0      0        2 
   4  chr4_38210931     ZHar    G    C        0      0        2 
   4  chr4_38210931   Sample    G    C        0      0        2 
   4  chr4_38218796     AAsi    T    C        0      0        2 
   4  chr4_38218796     AKia    T    C        0      0        2 
   4  chr4_38218796     AOna    T    C        0      0        2 
   4  chr4_38218796     ASom    T    C        0      0        2 
   4  chr4_38218796     HCab    T    C        0      0        2 
   4  chr4_38218796     HPrz    T    C      0.5      1        2 
   4  chr4_38218796     ZBoe    T    C        0      0        2 
   4  chr4_38218796     ZGre    T    C        0      0        2 
   4  chr4_38218796     ZHar    T    C        0      0        2 
   4  chr4_38218796   Sample    T    C        0      0        2 
   4  chr4_38220158     AAsi    T    C        0      0        2 
   4  chr4_38220158     AKia    T    C        0      0        2 
   4  chr4_38220158     AOna    T    C        0      0        2 
   4  chr4_38220158     ASom    T    C        0      0        2 
   4  chr4_38220158     HCab    T    C        0      0        2 
   4  chr4_38220158     HPrz    T    C        0      0        2 
   4  chr4_38220158     ZBoe    T    C        1      2        2 
   4  chr4_38220158     ZGre    T    C        0      0        2 
   4  chr4_38220158     ZHar    T    C        0      0        2 
   4  chr4_38220158   Sample    T    C        0      0        2 
   4  chr4_38227199     AAsi    G    A        0      0        2 
   4  chr4_38227199     AKia    G    A        0      0        2 
   4  chr4_38227199     AOna    G    A        0      0        2 
   4  chr4_38227199     ASom    G    A        0      0        2 
   4  chr4_38227199     HCab    G    A        1      2        2 
   4  chr4_38227199     HPrz    G    A        1      2        2 
   4  chr4_38227199     ZBoe    G    A        0      0        2 
   4  chr4_38227199     ZGre    G    A        0      0        2 
   4  chr4_38227199     ZHar    G    A        0      0        2 
   4  chr4_38227199   Sample    G    A        0      0        2 
   4  chr4_38229148     AAsi    C    G        0      0        2 
   4  chr4_38229148     AKia    C    G        1      2        2 
   4  chr4_38229148     AOna    C    G        0      0        2 
   4  chr4_38229148     ASom    C    G        0      0        2 
   4  chr4_38229148     HCab    C    G        0      0        2 
   4  chr4_38229148     HPrz    C    G        0      0        2 
   4  chr4_38229148     ZBoe    C    G        0      0        2 
   4  chr4_38229148     ZGre    C    G        0      0        2 
   4  chr4_38229148     ZHar    C    G        0      0        2 
   4  chr4_38229148   Sample    C    G        0      0        2 
   4  chr4_38238544     AAsi    G    A        0      0        2 
   4  chr4_38238544     AKia    G    A        0      0        2 
   4  chr4_38238544     AOna    G    A        0      0        2 
   4  chr4_38238544     ASom    G    A        0      0        2 
   4  chr4_38238544     HCab    G    A      0.5      1        2 
   4  chr4_38238544     HPrz    G    A        0      0        2 
   4  chr4_38238544     ZBoe    G    A        0      0        2 
   4  chr4_38238544     ZGre    G    A        0      0        2 
   4  chr4_38238544     ZHar    G    A        0      0        2 
   4  chr4_38238544   Sample    G    A        0      0        2 
   4  chr4_38244872     AAsi    A    C        0      0        2 
   4  chr4_38244872     AKia    A    C        0      0        2 
   4  chr4_38244872     AOna    A    C        0      0        2 
   4  chr4_38244872     ASom    A    C        0      0        2 
   4  chr4_38244872     HCab    A    C        0      0        2 
   4  chr4_38244872     HPrz    A    C        0      0        2 
   4  chr4_38244872     ZBoe    A    C        1      2        2 
   4  chr4_38244872     ZGre    A    C        1      2        2 
   4  chr4_38244872     ZHar    A    C        1      2        2 
   4  chr4_38244872   Sample    A    C        0      0        2 
   4  chr4_38250867     AAsi    C    T        0      0        2 
   4  chr4_38250867     AKia    C    T        0      0        2 
   4  chr4_38250867     AOna    C    T        0      0        2 
   4  chr4_38250867     ASom    C    T        0      0        2 
   4  chr4_38250867     HCab    C    T        0      0        2 
   4  chr4_38250867     HPrz    C    T        0      0        2 
   4  chr4_38250867     ZBoe    C    T        0      0        2 
   4  chr4_38250867     ZGre    C    T        0      0        2 
   4  chr4_38250867     ZHar    C    T        1      2        2 
   4  chr4_38250867   Sample    C    T        0      0        2 
   4  chr4_38267963     AAsi    T    C        0      0        2 
   4  chr4_38267963     AKia    T    C        0      0        2 
   4  chr4_38267963     AOna    T    C        0      0        2 
   4  chr4_38267963     ASom    T    C        0      0        2 
   4  chr4_38267963     HCab    T    C        0      0        2 
   4  chr4_38267963     HPrz    T    C        0      0        2 
   4  chr4_38267963     ZBoe    T    C        0      0        2 
   4  chr4_38267963     ZGre    T    C        1      2        2 
   4  chr4_38267963     ZHar    T    C        0      0        2 
   4  chr4_38267963   Sample    T    C        0      0        2 
   4  chr4_38268431     AAsi    C    G        0      0        2 
   4  chr4_38268431     AKia    C    G        0      0        2 
   4  chr4_38268431     AOna    C    G        0      0        2 
   4  chr4_38268431     ASom    C    G        0      0        2 
   4  chr4_38268431     HCab    C    G        1      2        2 
   4  chr4_38268431     HPrz    C    G        1      2        2 
   4  chr4_38268431     ZBoe    C    G        0      0        2 
   4  chr4_38268431     ZGre    C    G        0      0        2 
   4  chr4_38268431     ZHar    C    G        0      0        2 
   4  chr4_38268431   Sample    C    G        0      0        2 
   4  chr4_38280980     AAsi    G    A        0      0        2 
   4  chr4_38280980     AKia    G    A        0      0        2 
   4  chr4_38280980     AOna    G    A        0      0        2 
   4  chr4_38280980     ASom    G    A        0      0        2 
   4  chr4_38280980     HCab    G    A        0      0        2 
   4  chr4_38280980     HPrz    G    A        0      0        2 
   4  chr4_38280980     ZBoe    G    A        1      2        2 
   4  chr4_38280980     ZGre    G    A        1      2        2 
   4  chr4_38280980     ZHar    G    A        1      2        2 
   4  chr4_38280980   Sample    G    A        0      0        2 
   4  chr4_38281163     AAsi    A    G        0      0        2 
   4  chr4_38281163     AKia    A    G        0      0        2 
   4  chr4_38281163     AOna    A    G        0      0        2 
   4  chr4_38281163     ASom    A    G        0      0        2 
   4  chr4_38281163     HCab    A    G        0      0        2 
   4  chr4_38281163     HPrz    A    G        0      0        2 
   4  chr4_38281163     ZBoe    A    G        0      0        2 
   4  chr4_38281163     ZGre    A    G        0      0        2 
   4  chr4_38281163     ZHar    A    G        1      2        2 
   4  chr4_38281163   Sample    A    G        0      0        2 
   4  chr4_38288829     AAsi    A    G        0      0        2 
   4  chr4_38288829     AKia    A    G        0      0        2 
   4  chr4_38288829     AOna    A    G        0      0        2 
   4  chr4_38288829     ASom    A    G        0      0        2 
   4  chr4_38288829     HCab    A    G        0      0        2 
   4  chr4_38288829     HPrz    A    G        0      0        2 
   4  chr4_38288829     ZBoe    A    G        0      0        2 
   4  chr4_38288829     ZGre    A    G        0      0        2 
   4  chr4_38288829     ZHar    A    G        1      2        2 
   4  chr4_38288829   Sample    A    G        0      0        2 
   4  chr4_38298576     AAsi    T    G        0      0        2 
   4  chr4_38298576     AKia    T    G        0      0        2 
   4  chr4_38298576     AOna    T    G        0      0        2 
   4  chr4_38298576     ASom    T    G        0      0        2 
   4  chr4_38298576     HCab    T    G        0      0        2 
   4  chr4_38298576     HPrz    T    G        0      0        2 
   4  chr4_38298576     ZBoe    T    G      0.5      1        2 
   4  chr4_38298576     ZGre    T    G        0      0        2 
   4  chr4_38298576     ZHar    T    G        0      0        2 
   4  chr4_38298576   Sample    T    G        0      0        2 
   4  chr4_38303491     AAsi    T    A        0      0        2 
   4  chr4_38303491     AKia    T    A        0      0        2 
   4  chr4_38303491     AOna    T    A        0      0        2 
   4  chr4_38303491     ASom    T    A        0      0        2 
   4  chr4_38303491     HCab    T    A        0      0        2 
   4  chr4_38303491     HPrz    T    A        0      0        2 
   4  chr4_38303491     ZBoe    T    A        0      0        2 
   4  chr4_38303491     ZGre    T    A      0.5      1        2 
   4  chr4_38303491     ZHar    T    A        0      0        2 
   4  chr4_38303491   Sample    T    A        0      0        2 
   4  chr4_38312819     AAsi    T    C        0      0        2 
   4  chr4_38312819     AKia    T    C        0      0        2 
   4  chr4_38312819     AOna    T    C        0      0        2 
   4  chr4_38312819     ASom    T    C        1      2        2 
   4  chr4_38312819     HCab    T    C        0      0        2 
   4  chr4_38312819     HPrz    T    C        0      0        2 
   4  chr4_38312819     ZBoe    T    C        0      0        2 
   4  chr4_38312819     ZGre    T    C        0      0        2 
   4  chr4_38312819     ZHar    T    C        0      0        2 
   4  chr4_38312819   Sample    T    C        0      0        2 
   4  chr4_38321178     AAsi    C    T        0      0        2 
   4  chr4_38321178     AKia    C    T        0      0        2 
   4  chr4_38321178     AOna    C    T        0      0        2 
   4  chr4_38321178     ASom    C    T        0      0        2 
   4  chr4_38321178     HCab    C    T        1      2        2 
   4  chr4_38321178     HPrz    C    T        1      2        2 
   4  chr4_38321178     ZBoe    C    T        0      0        2 
   4  chr4_38321178     ZGre    C    T        0      0        2 
   4  chr4_38321178     ZHar    C    T        0      0        2 
   4  chr4_38321178   Sample    C    T        0      0        2 
   4  chr4_38330212     AAsi    C    A        0      0        2 
   4  chr4_38330212     AKia    C    A        1      2        2 
   4  chr4_38330212     AOna    C    A        1      2        2 
   4  chr4_38330212     ASom    C    A        0      0        2 
   4  chr4_38330212     HCab    C    A        0      0        2 
   4  chr4_38330212     HPrz    C    A        0      0        2 
   4  chr4_38330212     ZBoe    C    A        0      0        2 
   4  chr4_38330212     ZGre    C    A        0      0        2 
   4  chr4_38330212     ZHar    C    A        0      0        2 
   4  chr4_38330212   Sample    C    A        0      0        2 
   4  chr4_38338565     AAsi    T    C        0      0        2 
   4  chr4_38338565     AKia    T    C        0      0        2 
   4  chr4_38338565     AOna    T    C        0      0        2 
   4  chr4_38338565     ASom    T    C        0      0        2 
   4  chr4_38338565     HCab    T    C        0      0        2 
   4  chr4_38338565     HPrz    T    C        0      0        2 
   4  chr4_38338565     ZBoe    T    C        1      2        2 
   4  chr4_38338565     ZGre    T    C        1      2        2 
   4  chr4_38338565     ZHar    T    C        1      2        2 
   4  chr4_38338565   Sample    T    C        0      0        2 
   4  chr4_38345405     AAsi    G    A        0      0        2 
   4  chr4_38345405     AKia    G    A        0      0        2 
   4  chr4_38345405     AOna    G    A        0      0        2 
   4  chr4_38345405     ASom    G    A        0      0        2 
   4  chr4_38345405     HCab    G    A      0.5      1        2 
   4  chr4_38345405     HPrz    G    A      0.5      1        2 
   4  chr4_38345405     ZBoe    G    A        0      0        2 
   4  chr4_38345405     ZGre    G    A        0      0        2 
   4  chr4_38345405     ZHar    G    A        0      0        2 
   4  chr4_38345405   Sample    G    A        0      0        2 
   4  chr4_38347402     AAsi    C    A        0      0        2 
   4  chr4_38347402     AKia    C    A        0      0        2 
   4  chr4_38347402     AOna    C    A        0      0        2 
   4  chr4_38347402     ASom    C    A        0      0        2 
   4  chr4_38347402     HCab    C    A      0.5      1        2 
   4  chr4_38347402     HPrz    C    A      0.5      1        2 
   4  chr4_38347402     ZBoe    C    A        0      0        2 
   4  chr4_38347402     ZGre    C    A        0      0        2 
   4  chr4_38347402     ZHar    C    A        0      0        2 
   4  chr4_38347402   Sample    C    A        0      0        2 
   4  chr4_38349684     AAsi    T    A        0      0        2 
   4  chr4_38349684     AKia    T    A        0      0        2 
   4  chr4_38349684     AOna    T    A        0      0        2 
   4  chr4_38349684     ASom    T    A        0      0        2 
   4  chr4_38349684     HCab    T    A        0      0        2 
   4  chr4_38349684     HPrz    T    A        0      0        2 
   4  chr4_38349684     ZBoe    T    A        0      0        2 
   4  chr4_38349684     ZGre    T    A      0.5      1        2 
   4  chr4_38349684     ZHar    T    A        0      0        2 
   4  chr4_38349684   Sample    T    A        0      0        2 
   4  chr4_38361654     AAsi    C    A        0      0        2 
   4  chr4_38361654     AKia    C    A        0      0        2 
   4  chr4_38361654     AOna    C    A        0      0        2 
   4  chr4_38361654     ASom    C    A        0      0        2 
   4  chr4_38361654     HCab    C    A        1      2        2 
   4  chr4_38361654     HPrz    C    A        1      2        2 
   4  chr4_38361654     ZBoe    C    A        0      0        2 
   4  chr4_38361654     ZGre    C    A        0      0        2 
   4  chr4_38361654     ZHar    C    A        0      0        2 
   4  chr4_38361654   Sample    C    A        0      0        2 
   4  chr4_38370329     AAsi    G    A        1      2        2 
   4  chr4_38370329     AKia    G    A        0      0        2 
   4  chr4_38370329     AOna    G    A        0      0        2 
   4  chr4_38370329     ASom    G    A        1      2        2 
   4  chr4_38370329     HCab    G    A        0      0        2 
   4  chr4_38370329     HPrz    G    A        0      0        2 
   4  chr4_38370329     ZBoe    G    A        0      0        2 
   4  chr4_38370329     ZGre    G    A        0      0        2 
   4  chr4_38370329     ZHar    G    A        0      0        2 
   4  chr4_38370329   Sample    G    A        1      2        2 
   4  chr4_38375758     AAsi    A    T        0      0        2 
   4  chr4_38375758     AKia    A    T        0      0        2 
   4  chr4_38375758     AOna    A    T        0      0        2 
   4  chr4_38375758     ASom    A    T        0      0        2 
   4  chr4_38375758     HCab    A    T      0.5      1        2 
   4  chr4_38375758     HPrz    A    T        0      0        2 
   4  chr4_38375758     ZBoe    A    T        0      0        2 
   4  chr4_38375758     ZGre    A    T        0      0        2 
   4  chr4_38375758     ZHar    A    T        0      0        2 
   4  chr4_38375758   Sample    A    T        0      0        2 
   4  chr4_38380429     AAsi    A    G        0      0        2 
   4  chr4_38380429     AKia    A    G        0      0        2 
   4  chr4_38380429     AOna    A    G        0      0        2 
   4  chr4_38380429     ASom    A    G        0      0        2 
   4  chr4_38380429     HCab    A    G      0.5      1        2 
   4  chr4_38380429     HPrz    A    G        0      0        2 
   4  chr4_38380429     ZBoe    A    G        0      0        2 
   4  chr4_38380429     ZGre    A    G        0      0        2 
   4  chr4_38380429     ZHar    A    G        0      0        2 
   4  chr4_38380429   Sample    A    G        0      0        2 
   4  chr4_38387802     AAsi    T    C        0      0        2 
   4  chr4_38387802     AKia    T    C        0      0        2 
   4  chr4_38387802     AOna    T    C        0      0        2 
   4  chr4_38387802     ASom    T    C        0      0        2 
   4  chr4_38387802     HCab    T    C        0      0        2 
   4  chr4_38387802     HPrz    T    C        0      0        2 
   4  chr4_38387802     ZBoe    T    C        0      0        2 
   4  chr4_38387802     ZGre    T    C        0      0        2 
   4  chr4_38387802     ZHar    T    C        1      2        2 
   4  chr4_38387802   Sample    T    C        0      0        2 
   4  chr4_38402927     AAsi    A    G        0      0        2 
   4  chr4_38402927     AKia    A    G        0      0        2 
   4  chr4_38402927     AOna    A    G        0      0        2 
   4  chr4_38402927     ASom    A    G        0      0        2 
   4  chr4_38402927     HCab    A    G        0      0        2 
   4  chr4_38402927     HPrz    A    G        0      0        2 
   4  chr4_38402927     ZBoe    A    G        0      0        2 
   4  chr4_38402927     ZGre    A    G        0      0        2 
   4  chr4_38402927     ZHar    A    G        1      2        2 
   4  chr4_38402927   Sample    A    G        0      0        2 
   4  chr4_38403511     AAsi    T    C        0      0        2 
   4  chr4_38403511     AKia    T    C        0      0        2 
   4  chr4_38403511     AOna    T    C        0      0        2 
   4  chr4_38403511     ASom    T    C        0      0        2 
   4  chr4_38403511     HCab    T    C        0      0        2 
   4  chr4_38403511     HPrz    T    C        0      0        2 
   4  chr4_38403511     ZBoe    T    C      0.5      1        2 
   4  chr4_38403511     ZGre    T    C        0      0        2 
   4  chr4_38403511     ZHar    T    C        0      0        2 
   4  chr4_38403511   Sample    T    C        0      0        2 
   4  chr4_38409048     AAsi    G    A        0      0        2 
   4  chr4_38409048     AKia    G    A        0      0        2 
   4  chr4_38409048     AOna    G    A        0      0        2 
   4  chr4_38409048     ASom    G    A        0      0        2 
   4  chr4_38409048     HCab    G    A        1      2        2 
   4  chr4_38409048     HPrz    G    A        1      2        2 
   4  chr4_38409048     ZBoe    G    A        0      0        2 
   4  chr4_38409048     ZGre    G    A        0      0        2 
   4  chr4_38409048     ZHar    G    A        0      0        2 
   4  chr4_38409048   Sample    G    A        0      0        2 
   4  chr4_38433647     AAsi    T    C      0.5      1        2 
   4  chr4_38433647     AKia    T    C        0      0        2 
   4  chr4_38433647     AOna    T    C        0      0        2 
   4  chr4_38433647     ASom    T    C        1      2        2 
   4  chr4_38433647     HCab    T    C        0      0        2 
   4  chr4_38433647     HPrz    T    C        0      0        2 
   4  chr4_38433647     ZBoe    T    C        0      0        2 
   4  chr4_38433647     ZGre    T    C        0      0        2 
   4  chr4_38433647     ZHar    T    C        0      0        2 
   4  chr4_38433647   Sample    T    C        0      0        2 
   4  chr4_38435597     AAsi    T    C        0      0        2 
   4  chr4_38435597     AKia    T    C        0      0        2 
   4  chr4_38435597     AOna    T    C        0      0        2 
   4  chr4_38435597     ASom    T    C        0      0        2 
   4  chr4_38435597     HCab    T    C        0      0        2 
   4  chr4_38435597     HPrz    T    C        0      0        2 
   4  chr4_38435597     ZBoe    T    C        1      2        2 
   4  chr4_38435597     ZGre    T    C        0      0        2 
   4  chr4_38435597     ZHar    T    C        0      0        2 
   4  chr4_38435597   Sample    T    C        0      0        2 
   4  chr4_38436275     AAsi    G    C        1      2        2 
   4  chr4_38436275     AKia    G    C        1      2        2 
   4  chr4_38436275     AOna    G    C        1      2        2 
   4  chr4_38436275     ASom    G    C        1      2        2 
   4  chr4_38436275     HCab    G    C        0      0        2 
   4  chr4_38436275     HPrz    G    C        0      0        2 
   4  chr4_38436275     ZBoe    G    C        0      0        2 
   4  chr4_38436275     ZGre    G    C        0      0        2 
   4  chr4_38436275     ZHar    G    C        0      0        2 
   4  chr4_38436275   Sample    G    C        1      2        2 
   4  chr4_38437784     AAsi    G    C        0      0        2 
   4  chr4_38437784     AKia    G    C        0      0        2 
   4  chr4_38437784     AOna    G    C      0.5      1        2 
   4  chr4_38437784     ASom    G    C        0      0        2 
   4  chr4_38437784     HCab    G    C        0      0        2 
   4  chr4_38437784     HPrz    G    C        0      0        2 
   4  chr4_38437784     ZBoe    G    C        0      0        2 
   4  chr4_38437784     ZGre    G    C        0      0        2 
   4  chr4_38437784     ZHar    G    C        0      0        2 
   4  chr4_38437784   Sample    G    C        0      0        2 
   4  chr4_38438531     AAsi    T    C        0      0        2 
   4  chr4_38438531     AKia    T    C        0      0        2 
   4  chr4_38438531     AOna    T    C        0      0        2 
   4  chr4_38438531     ASom    T    C        1      2        2 
   4  chr4_38438531     HCab    T    C        0      0        2 
   4  chr4_38438531     HPrz    T    C        0      0        2 
   4  chr4_38438531     ZBoe    T    C        0      0        2 
   4  chr4_38438531     ZGre    T    C        0      0        2 
   4  chr4_38438531     ZHar    T    C        0      0        2 
   4  chr4_38438531   Sample    T    C        0      0        2 
   4  chr4_38446536     AAsi    G    A        0      0        2 
   4  chr4_38446536     AKia    G    A        0      0        2 
   4  chr4_38446536     AOna    G    A        0      0        2 
   4  chr4_38446536     ASom    G    A        0      0        2 
   4  chr4_38446536     HCab    G    A        0      0        2 
   4  chr4_38446536     HPrz    G    A        0      0        2 
   4  chr4_38446536     ZBoe    G    A        0      0        2 
   4  chr4_38446536     ZGre    G    A      0.5      1        2 
   4  chr4_38446536     ZHar    G    A        0      0        2 
   4  chr4_38446536   Sample    G    A        0      0        2 
   4  chr4_38449388     AAsi    A    G        0      0        2 
   4  chr4_38449388     AKia    A    G        0      0        2 
   4  chr4_38449388     AOna    A    G        0      0        2 
   4  chr4_38449388     ASom    A    G        0      0        2 
   4  chr4_38449388     HCab    A    G        0      0        2 
   4  chr4_38449388     HPrz    A    G      0.5      1        2 
   4  chr4_38449388     ZBoe    A    G        0      0        2 
   4  chr4_38449388     ZGre    A    G        0      0        2 
   4  chr4_38449388     ZHar    A    G        0      0        2 
   4  chr4_38449388   Sample    A    G        0      0        2 
   4  chr4_38454724     AAsi    C    T        0      0        2 
   4  chr4_38454724     AKia    C    T        0      0        2 
   4  chr4_38454724     AOna    C    T        0      0        2 
   4  chr4_38454724     ASom    C    T        0      0        2 
   4  chr4_38454724     HCab    C    T        1      2        2 
   4  chr4_38454724     HPrz    C    T        1      2        2 
   4  chr4_38454724     ZBoe    C    T        0      0        2 
   4  chr4_38454724     ZGre    C    T        0      0        2 
   4  chr4_38454724     ZHar    C    T        0      0        2 
   4  chr4_38454724   Sample    C    T        0      0        2 
   4  chr4_38457691     AAsi    C    A        0      0        2 
   4  chr4_38457691     AKia    C    A        0      0        2 
   4  chr4_38457691     AOna    C    A        0      0        2 
   4  chr4_38457691     ASom    C    A        0      0        2 
   4  chr4_38457691     HCab    C    A        0      0        2 
   4  chr4_38457691     HPrz    C    A        0      0        2 
   4  chr4_38457691     ZBoe    C    A        0      0        2 
   4  chr4_38457691     ZGre    C    A        0      0        2 
   4  chr4_38457691     ZHar    C    A        1      2        2 
   4  chr4_38457691   Sample    C    A        0      0        2 
   4  chr4_38458700     AAsi    C    T        0      0        2 
   4  chr4_38458700     AKia    C    T        0      0        2 
   4  chr4_38458700     AOna    C    T        0      0        2 
   4  chr4_38458700     ASom    C    T        1      2        2 
   4  chr4_38458700     HCab    C    T        0      0        2 
   4  chr4_38458700     HPrz    C    T        0      0        2 
   4  chr4_38458700     ZBoe    C    T        0      0        2 
   4  chr4_38458700     ZGre    C    T        0      0        2 
   4  chr4_38458700     ZHar    C    T        0      0        2 
   4  chr4_38458700   Sample    C    T        0      0        2 
   4  chr4_38464593     AAsi    G    A        0      0        2 
   4  chr4_38464593     AKia    G    A        0      0        2 
   4  chr4_38464593     AOna    G    A      0.5      1        2 
   4  chr4_38464593     ASom    G    A        0      0        2 
   4  chr4_38464593     HCab    G    A        0      0        2 
   4  chr4_38464593     HPrz    G    A        0      0        2 
   4  chr4_38464593     ZBoe    G    A        0      0        2 
   4  chr4_38464593     ZGre    G    A        0      0        2 
   4  chr4_38464593     ZHar    G    A        0      0        2 
   4  chr4_38464593   Sample    G    A        0      0        2 
   4  chr4_38474150     AAsi    G    A        0      0        2 
   4  chr4_38474150     AKia    G    A        0      0        2 
   4  chr4_38474150     AOna    G    A      0.5      1        2 
   4  chr4_38474150     ASom    G    A        0      0        2 
   4  chr4_38474150     HCab    G    A        0      0        2 
   4  chr4_38474150     HPrz    G    A        0      0        2 
   4  chr4_38474150     ZBoe    G    A        0      0        2 
   4  chr4_38474150     ZGre    G    A        0      0        2 
   4  chr4_38474150     ZHar    G    A        0      0        2 
   4  chr4_38474150   Sample    G    A        0      0        2 
   4  chr4_38477383     AAsi    G    A        0      0        2 
   4  chr4_38477383     AKia    G    A        0      0        2 
   4  chr4_38477383     AOna    G    A        0      0        2 
   4  chr4_38477383     ASom    G    A        0      0        2 
   4  chr4_38477383     HCab    G    A        0      0        2 
   4  chr4_38477383     HPrz    G    A        0      0        2 
   4  chr4_38477383     ZBoe    G    A        1      2        2 
   4  chr4_38477383     ZGre    G    A        0      0        2 
   4  chr4_38477383     ZHar    G    A        1      2        2 
   4  chr4_38477383   Sample    G    A        0      0        2 
   4  chr4_38478965     AAsi    A    G        0      0        2 
   4  chr4_38478965     AKia    A    G        0      0        2 
   4  chr4_38478965     AOna    A    G        0      0        2 
   4  chr4_38478965     ASom    A    G        0      0        2 
   4  chr4_38478965     HCab    A    G        0      0        2 
   4  chr4_38478965     HPrz    A    G        0      0        2 
   4  chr4_38478965     ZBoe    A    G        1      2        2 
   4  chr4_38478965     ZGre    A    G        0      0        2 
   4  chr4_38478965     ZHar    A    G        0      0        2 
   4  chr4_38478965   Sample    A    G        0      0        2 
   4  chr4_38480202     AAsi    T    C        0      0        2 
   4  chr4_38480202     AKia    T    C        0      0        2 
   4  chr4_38480202     AOna    T    C        0      0        2 
   4  chr4_38480202     ASom    T    C        1      2        2 
   4  chr4_38480202     HCab    T    C        0      0        2 
   4  chr4_38480202     HPrz    T    C        0      0        2 
   4  chr4_38480202     ZBoe    T    C        0      0        2 
   4  chr4_38480202     ZGre    T    C        0      0        2 
   4  chr4_38480202     ZHar    T    C        0      0        2 
   4  chr4_38480202   Sample    T    C        0      0        2 
   4  chr4_38480947     AAsi    G    A        0      0        2 
   4  chr4_38480947     AKia    G    A        0      0        2 
   4  chr4_38480947     AOna    G    A        0      0        2 
   4  chr4_38480947     ASom    G    A        0      0        2 
   4  chr4_38480947     HCab    G    A        0      0        2 
   4  chr4_38480947     HPrz    G    A        0      0        2 
   4  chr4_38480947     ZBoe    G    A        1      2        2 
   4  chr4_38480947     ZGre    G    A        0      0        2 
   4  chr4_38480947     ZHar    G    A        0      0        2 
   4  chr4_38480947   Sample    G    A        0      0        2 
   4  chr4_38484973     AAsi    A    G        0      0        2 
   4  chr4_38484973     AKia    A    G        0      0        2 
   4  chr4_38484973     AOna    A    G        0      0        2 
   4  chr4_38484973     ASom    A    G        0      0        2 
   4  chr4_38484973     HCab    A    G        1      2        2 
   4  chr4_38484973     HPrz    A    G        1      2        2 
   4  chr4_38484973     ZBoe    A    G        0      0        2 
   4  chr4_38484973     ZGre    A    G        0      0        2 
   4  chr4_38484973     ZHar    A    G        0      0        2 
   4  chr4_38484973   Sample    A    G        0      0        2 
   4  chr4_38486174     AAsi    T    G        0      0        2 
   4  chr4_38486174     AKia    T    G        0      0        2 
   4  chr4_38486174     AOna    T    G        0      0        2 
   4  chr4_38486174     ASom    T    G        0      0        2 
   4  chr4_38486174     HCab    T    G        1      2        2 
   4  chr4_38486174     HPrz    T    G        1      2        2 
   4  chr4_38486174     ZBoe    T    G        0      0        2 
   4  chr4_38486174     ZGre    T    G        0      0        2 
   4  chr4_38486174     ZHar    T    G        0      0        2 
   4  chr4_38486174   Sample    T    G        0      0        2 
   4  chr4_38486863     AAsi    G    A        0      0        2 
   4  chr4_38486863     AKia    G    A        0      0        2 
   4  chr4_38486863     AOna    G    A        0      0        2 
   4  chr4_38486863     ASom    G    A        0      0        2 
   4  chr4_38486863     HCab    G    A        0      0        2 
   4  chr4_38486863     HPrz    G    A        0      0        2 
   4  chr4_38486863     ZBoe    G    A        0      0        2 
   4  chr4_38486863     ZGre    G    A        1      2        2 
   4  chr4_38486863     ZHar    G    A        0      0        2 
   4  chr4_38486863   Sample    G    A        0      0        2 
   4  chr4_38487069     AAsi    G    A        0      0        2 
   4  chr4_38487069     AKia    G    A        0      0        2 
   4  chr4_38487069     AOna    G    A        0      0        2 
   4  chr4_38487069     ASom    G    A        0      0        2 
   4  chr4_38487069     HCab    G    A        1      2        2 
   4  chr4_38487069     HPrz    G    A        1      2        2 
   4  chr4_38487069     ZBoe    G    A        0      0        2 
   4  chr4_38487069     ZGre    G    A        0      0        2 
   4  chr4_38487069     ZHar    G    A        0      0        2 
   4  chr4_38487069   Sample    G    A        0      0        2 
   4  chr4_38496115     AAsi    G    A        0      0        2 
   4  chr4_38496115     AKia    G    A        0      0        2 
   4  chr4_38496115     AOna    G    A        0      0        2 
   4  chr4_38496115     ASom    G    A        0      0        2 
   4  chr4_38496115     HCab    G    A        0      0        2 
   4  chr4_38496115     HPrz    G    A        0      0        2 
   4  chr4_38496115     ZBoe    G    A      0.5      1        2 
   4  chr4_38496115     ZGre    G    A        0      0        2 
   4  chr4_38496115     ZHar    G    A        0      0        2 
   4  chr4_38496115   Sample    G    A        0      0        2 
   4  chr4_38504550     AAsi    G    A        0      0        2 
   4  chr4_38504550     AKia    G    A        0      0        2 
   4  chr4_38504550     AOna    G    A      0.5      1        2 
   4  chr4_38504550     ASom    G    A        0      0        2 
   4  chr4_38504550     HCab    G    A        0      0        2 
   4  chr4_38504550     HPrz    G    A        0      0        2 
   4  chr4_38504550     ZBoe    G    A        0      0        2 
   4  chr4_38504550     ZGre    G    A        0      0        2 
   4  chr4_38504550     ZHar    G    A        0      0        2 
   4  chr4_38504550   Sample    G    A        0      0        2 
   4  chr4_38521933     AAsi    T    C        0      0        2 
   4  chr4_38521933     AKia    T    C        0      0        2 
   4  chr4_38521933     AOna    T    C        0      0        2 
   4  chr4_38521933     ASom    T    C        0      0        2 
   4  chr4_38521933     HCab    T    C        1      2        2 
   4  chr4_38521933     HPrz    T    C        1      2        2 
   4  chr4_38521933     ZBoe    T    C        0      0        2 
   4  chr4_38521933     ZGre    T    C        0      0        2 
   4  chr4_38521933     ZHar    T    C        0      0        2 
   4  chr4_38521933   Sample    T    C        0      0        2 
   4  chr4_38524564     AAsi    C    T        0      0        2 
   4  chr4_38524564     AKia    C    T        0      0        2 
   4  chr4_38524564     AOna    C    T        0      0        2 
   4  chr4_38524564     ASom    C    T        0      0        2 
   4  chr4_38524564     HCab    C    T        0      0        2 
   4  chr4_38524564     HPrz    C    T        0      0        2 
   4  chr4_38524564     ZBoe    C    T        1      2        2 
   4  chr4_38524564     ZGre    C    T        0      0        2 
   4  chr4_38524564     ZHar    C    T        0      0        2 
   4  chr4_38524564   Sample    C    T        0      0        2 
   4  chr4_38544371     AAsi    A    C        0      0        2 
   4  chr4_38544371     AKia    A    C        0      0        2 
   4  chr4_38544371     AOna    A    C        0      0        2 
   4  chr4_38544371     ASom    A    C        0      0        2 
   4  chr4_38544371     HCab    A    C        1      2        2 
   4  chr4_38544371     HPrz    A    C        1      2        2 
   4  chr4_38544371     ZBoe    A    C        0      0        2 
   4  chr4_38544371     ZGre    A    C        0      0        2 
   4  chr4_38544371     ZHar    A    C        0      0        2 
   4  chr4_38544371   Sample    A    C        0      0        2 
   4  chr4_38545597     AAsi    C    A        0      0        2 
   4  chr4_38545597     AKia    C    A        0      0        2 
   4  chr4_38545597     AOna    C    A        0      0        2 
   4  chr4_38545597     ASom    C    A        0      0        2 
   4  chr4_38545597     HCab    C    A        0      0        2 
   4  chr4_38545597     HPrz    C    A        0      0        2 
   4  chr4_38545597     ZBoe    C    A        0      0        2 
   4  chr4_38545597     ZGre    C    A        0      0        2 
   4  chr4_38545597     ZHar    C    A      0.5      1        2 
   4  chr4_38545597   Sample    C    A        0      0        2 
   4  chr4_38547233     AAsi    G    A        0      0        2 
   4  chr4_38547233     AKia    G    A        0      0        2 
   4  chr4_38547233     AOna    G    A        0      0        2 
   4  chr4_38547233     ASom    G    A        0      0        2 
   4  chr4_38547233     HCab    G    A      0.5      1        2 
   4  chr4_38547233     HPrz    G    A        0      0        2 
   4  chr4_38547233     ZBoe    G    A        0      0        2 
   4  chr4_38547233     ZGre    G    A        0      0        2 
   4  chr4_38547233     ZHar    G    A        0      0        2 
   4  chr4_38547233   Sample    G    A        0      0        2 
   4  chr4_38552730     AAsi    T    C        0      0        2 
   4  chr4_38552730     AKia    T    C        0      0        2 
   4  chr4_38552730     AOna    T    C        0      0        2 
   4  chr4_38552730     ASom    T    C        0      0        2 
   4  chr4_38552730     HCab    T    C      0.5      1        2 
   4  chr4_38552730     HPrz    T    C        0      0        2 
   4  chr4_38552730     ZBoe    T    C        0      0        2 
   4  chr4_38552730     ZGre    T    C        0      0        2 
   4  chr4_38552730     ZHar    T    C        0      0        2 
   4  chr4_38552730   Sample    T    C        0      0        2 
   4  chr4_38553553     AAsi    A    G        0      0        2 
   4  chr4_38553553     AKia    A    G        0      0        2 
   4  chr4_38553553     AOna    A    G        0      0        2 
   4  chr4_38553553     ASom    A    G        0      0        2 
   4  chr4_38553553     HCab    A    G        0      0        2 
   4  chr4_38553553     HPrz    A    G        0      0        2 
   4  chr4_38553553     ZBoe    A    G        0      0        2 
   4  chr4_38553553     ZGre    A    G        1      2        2 
   4  chr4_38553553     ZHar    A    G        0      0        2 
   4  chr4_38553553   Sample    A    G        0      0        2 
   4  chr4_38554642     AAsi    T    C      0.5      1        2 
   4  chr4_38554642     AKia    T    C        0      0        2 
   4  chr4_38554642     AOna    T    C        0      0        2 
   4  chr4_38554642     ASom    T    C        0      0        2 
   4  chr4_38554642     HCab    T    C        0      0        2 
   4  chr4_38554642     HPrz    T    C        0      0        2 
   4  chr4_38554642     ZBoe    T    C        0      0        2 
   4  chr4_38554642     ZGre    T    C        0      0        2 
   4  chr4_38554642     ZHar    T    C        0      0        2 
   4  chr4_38554642   Sample    T    C        0      0        2 
   4  chr4_38556377     AAsi    C    T        0      0        2 
   4  chr4_38556377     AKia    C    T        0      0        2 
   4  chr4_38556377     AOna    C    T        0      0        2 
   4  chr4_38556377     ASom    C    T        0      0        2 
   4  chr4_38556377     HCab    C    T        1      2        2 
   4  chr4_38556377     HPrz    C    T        1      2        2 
   4  chr4_38556377     ZBoe    C    T        0      0        2 
   4  chr4_38556377     ZGre    C    T        0      0        2 
   4  chr4_38556377     ZHar    C    T        0      0        2 
   4  chr4_38556377   Sample    C    T        0      0        2 
   4  chr4_38557437     AAsi    T    C        0      0        2 
   4  chr4_38557437     AKia    T    C        0      0        2 
   4  chr4_38557437     AOna    T    C        0      0        2 
   4  chr4_38557437     ASom    T    C        0      0        2 
   4  chr4_38557437     HCab    T    C        0      0        2 
   4  chr4_38557437     HPrz    T    C        0      0        2 
   4  chr4_38557437     ZBoe    T    C        0      0        2 
   4  chr4_38557437     ZGre    T    C        1      2        2 
   4  chr4_38557437     ZHar    T    C        0      0        2 
   4  chr4_38557437   Sample    T    C        0      0        2 
   4  chr4_38569904     AAsi    A    G        0      0        2 
   4  chr4_38569904     AKia    A    G        0      0        2 
   4  chr4_38569904     AOna    A    G        0      0        2 
   4  chr4_38569904     ASom    A    G        0      0        2 
   4  chr4_38569904     HCab    A    G        0      0        2 
   4  chr4_38569904     HPrz    A    G        0      0        2 
   4  chr4_38569904     ZBoe    A    G        0      0        2 
   4  chr4_38569904     ZGre    A    G        0      0        2 
   4  chr4_38569904     ZHar    A    G        1      2        2 
   4  chr4_38569904   Sample    A    G        0      0        2 
   4  chr4_38570171     AAsi    C    T        0      0        2 
   4  chr4_38570171     AKia    C    T        0      0        2 
   4  chr4_38570171     AOna    C    T        0      0        2 
   4  chr4_38570171     ASom    C    T        0      0        2 
   4  chr4_38570171     HCab    C    T        1      2        2 
   4  chr4_38570171     HPrz    C    T        1      2        2 
   4  chr4_38570171     ZBoe    C    T        0      0        2 
   4  chr4_38570171     ZGre    C    T        0      0        2 
   4  chr4_38570171     ZHar    C    T        0      0        2 
   4  chr4_38570171   Sample    C    T        0      0        2 
   4  chr4_38578590     AAsi    C    T        0      0        2 
   4  chr4_38578590     AKia    C    T        0      0        2 
   4  chr4_38578590     AOna    C    T        0      0        2 
   4  chr4_38578590     ASom    C    T        0      0        2 
   4  chr4_38578590     HCab    C    T      0.5      1        2 
   4  chr4_38578590     HPrz    C    T        0      0        2 
   4  chr4_38578590     ZBoe    C    T        0      0        2 
   4  chr4_38578590     ZGre    C    T        0      0        2 
   4  chr4_38578590     ZHar    C    T        0      0        2 
   4  chr4_38578590   Sample    C    T        0      0        2 
   4  chr4_38581006     AAsi    G    A        0      0        2 
   4  chr4_38581006     AKia    G    A        0      0        2 
   4  chr4_38581006     AOna    G    A        0      0        2 
   4  chr4_38581006     ASom    G    A        0      0        2 
   4  chr4_38581006     HCab    G    A        1      2        2 
   4  chr4_38581006     HPrz    G    A        1      2        2 
   4  chr4_38581006     ZBoe    G    A        0      0        2 
   4  chr4_38581006     ZGre    G    A        0      0        2 
   4  chr4_38581006     ZHar    G    A        0      0        2 
   4  chr4_38581006   Sample    G    A        0      0        2 
   4  chr4_38582544     AAsi    A    G        0      0        2 
   4  chr4_38582544     AKia    A    G        0      0        2 
   4  chr4_38582544     AOna    A    G        0      0        2 
   4  chr4_38582544     ASom    A    G        0      0        2 
   4  chr4_38582544     HCab    A    G        0      0        2 
   4  chr4_38582544     HPrz    A    G        0      0        2 
   4  chr4_38582544     ZBoe    A    G        0      0        2 
   4  chr4_38582544     ZGre    A    G      0.5      1        2 
   4  chr4_38582544     ZHar    A    G        0      0        2 
   4  chr4_38582544   Sample    A    G        0      0        2 
   4  chr4_38590783     AAsi    T    C        0      0        2 
   4  chr4_38590783     AKia    T    C        0      0        2 
   4  chr4_38590783     AOna    T    C        0      0        2 
   4  chr4_38590783     ASom    T    C        0      0        2 
   4  chr4_38590783     HCab    T    C      0.5      1        2 
   4  chr4_38590783     HPrz    T    C        0      0        2 
   4  chr4_38590783     ZBoe    T    C        0      0        2 
   4  chr4_38590783     ZGre    T    C        0      0        2 
   4  chr4_38590783     ZHar    T    C        0      0        2 
   4  chr4_38590783   Sample    T    C        0      0        2 
   4  chr4_38594508     AAsi    G    C        0      0        2 
   4  chr4_38594508     AKia    G    C        0      0        2 
   4  chr4_38594508     AOna    G    C        0      0        2 
   4  chr4_38594508     ASom    G    C        0      0        2 
   4  chr4_38594508     HCab    G    C        0      0        2 
   4  chr4_38594508     HPrz    G    C        0      0        2 
   4  chr4_38594508     ZBoe    G    C        0      0        2 
   4  chr4_38594508     ZGre    G    C      0.5      1        2 
   4  chr4_38594508     ZHar    G    C        0      0        2 
   4  chr4_38594508   Sample    G    C        0      0        2 
   4  chr4_38598030     AAsi    C    T        0      0        2 
   4  chr4_38598030     AKia    C    T        0      0        2 
   4  chr4_38598030     AOna    C    T        0      0        2 
   4  chr4_38598030     ASom    C    T        0      0        2 
   4  chr4_38598030     HCab    C    T        0      0        2 
   4  chr4_38598030     HPrz    C    T        0      0        2 
   4  chr4_38598030     ZBoe    C    T        0      0        2 
   4  chr4_38598030     ZGre    C    T        0      0        2 
   4  chr4_38598030     ZHar    C    T        1      2        2 
   4  chr4_38598030   Sample    C    T        0      0        2 
   4  chr4_38598392     AAsi    G    A        1      2        2 
   4  chr4_38598392     AKia    G    A        0      0        2 
   4  chr4_38598392     AOna    G    A        0      0        2 
   4  chr4_38598392     ASom    G    A        1      2        2 
   4  chr4_38598392     HCab    G    A        0      0        2 
   4  chr4_38598392     HPrz    G    A        0      0        2 
   4  chr4_38598392     ZBoe    G    A        0      0        2 
   4  chr4_38598392     ZGre    G    A        0      0        2 
   4  chr4_38598392     ZHar    G    A        0      0        2 
   4  chr4_38598392   Sample    G    A        1      2        2 
   4  chr4_38601692     AAsi    G    A        0      0        2 
   4  chr4_38601692     AKia    G    A        0      0        2 
   4  chr4_38601692     AOna    G    A      0.5      1        2 
   4  chr4_38601692     ASom    G    A        0      0        2 
   4  chr4_38601692     HCab    G    A        0      0        2 
   4  chr4_38601692     HPrz    G    A        0      0        2 
   4  chr4_38601692     ZBoe    G    A        0      0        2 
   4  chr4_38601692     ZGre    G    A        0      0        2 
   4  chr4_38601692     ZHar    G    A        0      0        2 
   4  chr4_38601692   Sample    G    A        0      0        2 
   4  chr4_38605496     AAsi    C    T        0      0        2 
   4  chr4_38605496     AKia    C    T        0      0        2 
   4  chr4_38605496     AOna    C    T        0      0        2 
   4  chr4_38605496     ASom    C    T        0      0        2 
   4  chr4_38605496     HCab    C    T        0      0        2 
   4  chr4_38605496     HPrz    C    T        0      0        2 
   4  chr4_38605496     ZBoe    C    T        0      0        2 
   4  chr4_38605496     ZGre    C    T      0.5      1        2 
   4  chr4_38605496     ZHar    C    T        0      0        2 
   4  chr4_38605496   Sample    C    T        0      0        2 
   4  chr4_38607606     AAsi    T    A        0      0        2 
   4  chr4_38607606     AKia    T    A      0.5      1        2 
   4  chr4_38607606     AOna    T    A        1      2        2 
   4  chr4_38607606     ASom    T    A        0      0        2 
   4  chr4_38607606     HCab    T    A        0      0        2 
   4  chr4_38607606     HPrz    T    A        0      0        2 
   4  chr4_38607606     ZBoe    T    A        0      0        2 
   4  chr4_38607606     ZGre    T    A        0      0        2 
   4  chr4_38607606     ZHar    T    A        0      0        2 
   4  chr4_38607606   Sample    T    A        0      0        2 
   4  chr4_38610040     AAsi    G    A        0      0        2 
   4  chr4_38610040     AKia    G    A        0      0        2 
   4  chr4_38610040     AOna    G    A        0      0        2 
   4  chr4_38610040     ASom    G    A        0      0        2 
   4  chr4_38610040     HCab    G    A        0      0        2 
   4  chr4_38610040     HPrz    G    A        0      0        2 
   4  chr4_38610040     ZBoe    G    A        0      0        2 
   4  chr4_38610040     ZGre    G    A        1      2        2 
   4  chr4_38610040     ZHar    G    A        0      0        2 
   4  chr4_38610040   Sample    G    A        0      0        2 
   4  chr4_38610415     AAsi    G    A        0      0        2 
   4  chr4_38610415     AKia    G    A        0      0        2 
   4  chr4_38610415     AOna    G    A        0      0        2 
   4  chr4_38610415     ASom    G    A        0      0        2 
   4  chr4_38610415     HCab    G    A        0      0        2 
   4  chr4_38610415     HPrz    G    A        0      0        2 
   4  chr4_38610415     ZBoe    G    A        1      2        2 
   4  chr4_38610415     ZGre    G    A        0      0        2 
   4  chr4_38610415     ZHar    G    A        0      0        2 
   4  chr4_38610415   Sample    G    A        0      0        2 
   4  chr4_38621102     AAsi    G    C        0      0        2 
   4  chr4_38621102     AKia    G    C        0      0        2 
   4  chr4_38621102     AOna    G    C        0      0        2 
   4  chr4_38621102     ASom    G    C        0      0        2 
   4  chr4_38621102     HCab    G    C        0      0        2 
   4  chr4_38621102     HPrz    G    C        0      0        2 
   4  chr4_38621102     ZBoe    G    C        0      0        2 
   4  chr4_38621102     ZGre    G    C        0      0        2 
   4  chr4_38621102     ZHar    G    C        1      2        2 
   4  chr4_38621102   Sample    G    C        0      0        2 
   4  chr4_38622838     AAsi    T    A        0      0        2 
   4  chr4_38622838     AKia    T    A        0      0        2 
   4  chr4_38622838     AOna    T    A        0      0        2 
   4  chr4_38622838     ASom    T    A        0      0        2 
   4  chr4_38622838     HCab    T    A        0      0        2 
   4  chr4_38622838     HPrz    T    A        0      0        2 
   4  chr4_38622838     ZBoe    T    A        1      2        2 
   4  chr4_38622838     ZGre    T    A        0      0        2 
   4  chr4_38622838     ZHar    T    A        0      0        2 
   4  chr4_38622838   Sample    T    A        0      0        2 
   4  chr4_38624346     AAsi    G    A        0      0        2 
   4  chr4_38624346     AKia    G    A        0      0        2 
   4  chr4_38624346     AOna    G    A      0.5      1        2 
   4  chr4_38624346     ASom    G    A        0      0        2 
   4  chr4_38624346     HCab    G    A        0      0        2 
   4  chr4_38624346     HPrz    G    A        0      0        2 
   4  chr4_38624346     ZBoe    G    A        0      0        2 
   4  chr4_38624346     ZGre    G    A        0      0        2 
   4  chr4_38624346     ZHar    G    A        0      0        2 
   4  chr4_38624346   Sample    G    A        0      0        2 
   4  chr4_38626688     AAsi    A    G        0      0        2 
   4  chr4_38626688     AKia    A    G        0      0        2 
   4  chr4_38626688     AOna    A    G        0      0        2 
   4  chr4_38626688     ASom    A    G        0      0        2 
   4  chr4_38626688     HCab    A    G        0      0        2 
   4  chr4_38626688     HPrz    A    G        0      0        2 
   4  chr4_38626688     ZBoe    A    G        0      0        2 
   4  chr4_38626688     ZGre    A    G        0      0        2 
   4  chr4_38626688     ZHar    A    G      0.5      1        2 
   4  chr4_38626688   Sample    A    G        0      0        2 
   4  chr4_38627243     AAsi    A    G        0      0        2 
   4  chr4_38627243     AKia    A    G        0      0        2 
   4  chr4_38627243     AOna    A    G        0      0        2 
   4  chr4_38627243     ASom    A    G        0      0        2 
   4  chr4_38627243     HCab    A    G        0      0        2 
   4  chr4_38627243     HPrz    A    G        0      0        2 
   4  chr4_38627243     ZBoe    A    G        0      0        2 
   4  chr4_38627243     ZGre    A    G        0      0        2 
   4  chr4_38627243     ZHar    A    G      0.5      1        2 
   4  chr4_38627243   Sample    A    G        0      0        2 
   4  chr4_38631578     AAsi    A    T        0      0        2 
   4  chr4_38631578     AKia    A    T        0      0        2 
   4  chr4_38631578     AOna    A    T        0      0        2 
   4  chr4_38631578     ASom    A    T        0      0        2 
   4  chr4_38631578     HCab    A    T        1      2        2 
   4  chr4_38631578     HPrz    A    T        1      2        2 
   4  chr4_38631578     ZBoe    A    T        0      0        2 
   4  chr4_38631578     ZGre    A    T        0      0        2 
   4  chr4_38631578     ZHar    A    T        0      0        2 
   4  chr4_38631578   Sample    A    T        0      0        2 
   4  chr4_38649436     AAsi    C    T        0      0        2 
   4  chr4_38649436     AKia    C    T        0      0        2 
   4  chr4_38649436     AOna    C    T        0      0        2 
   4  chr4_38649436     ASom    C    T        0      0        2 
   4  chr4_38649436     HCab    C    T        1      2        2 
   4  chr4_38649436     HPrz    C    T        1      2        2 
   4  chr4_38649436     ZBoe    C    T        0      0        2 
   4  chr4_38649436     ZGre    C    T        0      0        2 
   4  chr4_38649436     ZHar    C    T        0      0        2 
   4  chr4_38649436   Sample    C    T        0      0        2 
   4  chr4_38650612     AAsi    A    T        0      0        2 
   4  chr4_38650612     AKia    A    T        0      0        2 
   4  chr4_38650612     AOna    A    T        0      0        2 
   4  chr4_38650612     ASom    A    T        0      0        2 
   4  chr4_38650612     HCab    A    T        0      0        2 
   4  chr4_38650612     HPrz    A    T        0      0        2 
   4  chr4_38650612     ZBoe    A    T        0      0        2 
   4  chr4_38650612     ZGre    A    T        0      0        2 
   4  chr4_38650612     ZHar    A    T      0.5      1        2 
   4  chr4_38650612   Sample    A    T        0      0        2 
   4  chr4_38662399     AAsi    G    C        0      0        2 
   4  chr4_38662399     AKia    G    C      0.5      1        2 
   4  chr4_38662399     AOna    G    C        0      0        2 
   4  chr4_38662399     ASom    G    C        0      0        2 
   4  chr4_38662399     HCab    G    C        0      0        2 
   4  chr4_38662399     HPrz    G    C        0      0        2 
   4  chr4_38662399     ZBoe    G    C        0      0        2 
   4  chr4_38662399     ZGre    G    C        0      0        2 
   4  chr4_38662399     ZHar    G    C        0      0        2 
   4  chr4_38662399   Sample    G    C        0      0        2 
   4  chr4_38663324     AAsi    T    G        0      0        2 
   4  chr4_38663324     AKia    T    G        0      0        2 
   4  chr4_38663324     AOna    T    G        0      0        2 
   4  chr4_38663324     ASom    T    G        0      0        2 
   4  chr4_38663324     HCab    T    G      0.5      1        2 
   4  chr4_38663324     HPrz    T    G        0      0        2 
   4  chr4_38663324     ZBoe    T    G        0      0        2 
   4  chr4_38663324     ZGre    T    G        0      0        2 
   4  chr4_38663324     ZHar    T    G        0      0        2 
   4  chr4_38663324   Sample    T    G        0      0        2 
   4  chr4_38663603     AAsi    T    A        0      0        2 
   4  chr4_38663603     AKia    T    A        0      0        2 
   4  chr4_38663603     AOna    T    A        0      0        2 
   4  chr4_38663603     ASom    T    A        0      0        2 
   4  chr4_38663603     HCab    T    A        0      0        2 
   4  chr4_38663603     HPrz    T    A        0      0        2 
   4  chr4_38663603     ZBoe    T    A        0      0        2 
   4  chr4_38663603     ZGre    T    A        1      2        2 
   4  chr4_38663603     ZHar    T    A        0      0        2 
   4  chr4_38663603   Sample    T    A        0      0        2 
   4  chr4_38669506     AAsi    G    T        0      0        2 
   4  chr4_38669506     AKia    G    T      0.5      1        2 
   4  chr4_38669506     AOna    G    T        1      2        2 
   4  chr4_38669506     ASom    G    T        0      0        2 
   4  chr4_38669506     HCab    G    T        0      0        2 
   4  chr4_38669506     HPrz    G    T        0      0        2 
   4  chr4_38669506     ZBoe    G    T        0      0        2 
   4  chr4_38669506     ZGre    G    T        0      0        2 
   4  chr4_38669506     ZHar    G    T        0      0        2 
   4  chr4_38669506   Sample    G    T        0      0        2 
   4  chr4_38677958     AAsi    C    T      0.5      1        2 
   4  chr4_38677958     AKia    C    T        0      0        2 
   4  chr4_38677958     AOna    C    T        0      0        2 
   4  chr4_38677958     ASom    C    T        0      0        2 
   4  chr4_38677958     HCab    C    T        0      0        2 
   4  chr4_38677958     HPrz    C    T        0      0        2 
   4  chr4_38677958     ZBoe    C    T        0      0        2 
   4  chr4_38677958     ZGre    C    T        0      0        2 
   4  chr4_38677958     ZHar    C    T        0      0        2 
   4  chr4_38677958   Sample    C    T        0      0        2 
   4  chr4_38686413     AAsi    T    C        0      0        2 
   4  chr4_38686413     AKia    T    C        0      0        2 
   4  chr4_38686413     AOna    T    C        0      0        2 
   4  chr4_38686413     ASom    T    C        0      0        2 
   4  chr4_38686413     HCab    T    C      0.5      1        2 
   4  chr4_38686413     HPrz    T    C        0      0        2 
   4  chr4_38686413     ZBoe    T    C        0      0        2 
   4  chr4_38686413     ZGre    T    C        0      0        2 
   4  chr4_38686413     ZHar    T    C        0      0        2 
   4  chr4_38686413   Sample    T    C        0      0        2 
   4  chr4_38691082     AAsi    A    G        0      0        2 
   4  chr4_38691082     AKia    A    G      0.5      1        2 
   4  chr4_38691082     AOna    A    G        1      2        2 
   4  chr4_38691082     ASom    A    G        0      0        2 
   4  chr4_38691082     HCab    A    G        0      0        2 
   4  chr4_38691082     HPrz    A    G        0      0        2 
   4  chr4_38691082     ZBoe    A    G        1      2        2 
   4  chr4_38691082     ZGre    A    G        0      0        2 
   4  chr4_38691082     ZHar    A    G        0      0        2 
   4  chr4_38691082   Sample    A    G        0      0        2 
   4  chr4_38694425     AAsi    T    C        0      0        2 
   4  chr4_38694425     AKia    T    C      0.5      1        2 
   4  chr4_38694425     AOna    T    C        0      0        2 
   4  chr4_38694425     ASom    T    C        0      0        2 
   4  chr4_38694425     HCab    T    C        0      0        2 
   4  chr4_38694425     HPrz    T    C        0      0        2 
   4  chr4_38694425     ZBoe    T    C        0      0        2 
   4  chr4_38694425     ZGre    T    C        0      0        2 
   4  chr4_38694425     ZHar    T    C        0      0        2 
   4  chr4_38694425   Sample    T    C        0      0        2 
   4  chr4_38694453     AAsi    A    G        0      0        2 
   4  chr4_38694453     AKia    A    G      0.5      1        2 
   4  chr4_38694453     AOna    A    G        0      0        2 
   4  chr4_38694453     ASom    A    G        0      0        2 
   4  chr4_38694453     HCab    A    G        0      0        2 
   4  chr4_38694453     HPrz    A    G        0      0        2 
   4  chr4_38694453     ZBoe    A    G        0      0        2 
   4  chr4_38694453     ZGre    A    G        0      0        2 
   4  chr4_38694453     ZHar    A    G        0      0        2 
   4  chr4_38694453   Sample    A    G        0      0        2 
   4  chr4_38698291     AAsi    C    G        0      0        2 
   4  chr4_38698291     AKia    C    G        0      0        2 
   4  chr4_38698291     AOna    C    G      0.5      1        2 
   4  chr4_38698291     ASom    C    G        0      0        2 
   4  chr4_38698291     HCab    C    G        0      0        2 
   4  chr4_38698291     HPrz    C    G        0      0        2 
   4  chr4_38698291     ZBoe    C    G        0      0        2 
   4  chr4_38698291     ZGre    C    G        0      0        2 
   4  chr4_38698291     ZHar    C    G        0      0        2 
   4  chr4_38698291   Sample    C    G        0      0        2 
   4  chr4_38699065     AAsi    G    A        0      0        2 
   4  chr4_38699065     AKia    G    A        0      0        2 
   4  chr4_38699065     AOna    G    A        0      0        2 
   4  chr4_38699065     ASom    G    A        0      0        2 
   4  chr4_38699065     HCab    G    A        0      0        2 
   4  chr4_38699065     HPrz    G    A        0      0        2 
   4  chr4_38699065     ZBoe    G    A        0      0        2 
   4  chr4_38699065     ZGre    G    A        0      0        2 
   4  chr4_38699065     ZHar    G    A      0.5      1        2 
   4  chr4_38699065   Sample    G    A        0      0        2 
   4  chr4_38702168     AAsi    G    T        0      0        2 
   4  chr4_38702168     AKia    G    T      0.5      1        2 
   4  chr4_38702168     AOna    G    T      0.5      1        2 
   4  chr4_38702168     ASom    G    T        0      0        2 
   4  chr4_38702168     HCab    G    T        0      0        2 
   4  chr4_38702168     HPrz    G    T        0      0        2 
   4  chr4_38702168     ZBoe    G    T        0      0        2 
   4  chr4_38702168     ZGre    G    T        0      0        2 
   4  chr4_38702168     ZHar    G    T        0      0        2 
   4  chr4_38702168   Sample    G    T        0      0        2 
   4  chr4_38715904     AAsi    A    C        0      0        2 
   4  chr4_38715904     AKia    A    C        0      0        2 
   4  chr4_38715904     AOna    A    C        0      0        2 
   4  chr4_38715904     ASom    A    C        0      0        2 
   4  chr4_38715904     HCab    A    C      0.5      1        2 
   4  chr4_38715904     HPrz    A    C      0.5      1        2 
   4  chr4_38715904     ZBoe    A    C        0      0        2 
   4  chr4_38715904     ZGre    A    C        0      0        2 
   4  chr4_38715904     ZHar    A    C        0      0        2 
   4  chr4_38715904   Sample    A    C        0      0        2 
   4  chr4_38717609     AAsi    C    T        0      0        2 
   4  chr4_38717609     AKia    C    T        0      0        2 
   4  chr4_38717609     AOna    C    T        0      0        2 
   4  chr4_38717609     ASom    C    T        0      0        2 
   4  chr4_38717609     HCab    C    T        1      2        2 
   4  chr4_38717609     HPrz    C    T        1      2        2 
   4  chr4_38717609     ZBoe    C    T        0      0        2 
   4  chr4_38717609     ZGre    C    T        0      0        2 
   4  chr4_38717609     ZHar    C    T        0      0        2 
   4  chr4_38717609   Sample    C    T        0      0        2 
   4  chr4_38718276     AAsi    C    A        0      0        2 
   4  chr4_38718276     AKia    C    A        0      0        2 
   4  chr4_38718276     AOna    C    A        0      0        2 
   4  chr4_38718276     ASom    C    A        0      0        2 
   4  chr4_38718276     HCab    C    A        1      2        2 
   4  chr4_38718276     HPrz    C    A        1      2        2 
   4  chr4_38718276     ZBoe    C    A        0      0        2 
   4  chr4_38718276     ZGre    C    A        0      0        2 
   4  chr4_38718276     ZHar    C    A        0      0        2 
   4  chr4_38718276   Sample    C    A        0      0        2 
   4  chr4_38719019     AAsi    A    T        1      2        2 
   4  chr4_38719019     AKia    A    T        0      0        2 
   4  chr4_38719019     AOna    A    T        0      0        2 
   4  chr4_38719019     ASom    A    T        1      2        2 
   4  chr4_38719019     HCab    A    T        0      0        2 
   4  chr4_38719019     HPrz    A    T        0      0        2 
   4  chr4_38719019     ZBoe    A    T        0      0        2 
   4  chr4_38719019     ZGre    A    T        0      0        2 
   4  chr4_38719019     ZHar    A    T        0      0        2 
   4  chr4_38719019   Sample    A    T        1      2        2 
   4  chr4_38720451     AAsi    T    A        0      0        2 
   4  chr4_38720451     AKia    T    A        0      0        2 
   4  chr4_38720451     AOna    T    A        0      0        2 
   4  chr4_38720451     ASom    T    A        0      0        2 
   4  chr4_38720451     HCab    T    A        0      0        2 
   4  chr4_38720451     HPrz    T    A        0      0        2 
   4  chr4_38720451     ZBoe    T    A        1      2        2 
   4  chr4_38720451     ZGre    T    A        0      0        2 
   4  chr4_38720451     ZHar    T    A        0      0        2 
   4  chr4_38720451   Sample    T    A        0      0        2 
   4  chr4_38725425     AAsi    A    C        1      2        2 
   4  chr4_38725425     AKia    A    C        0      0        2 
   4  chr4_38725425     AOna    A    C        0      0        2 
   4  chr4_38725425     ASom    A    C        0      0        2 
   4  chr4_38725425     HCab    A    C        0      0        2 
   4  chr4_38725425     HPrz    A    C        0      0        2 
   4  chr4_38725425     ZBoe    A    C        0      0        2 
   4  chr4_38725425     ZGre    A    C        0      0        2 
   4  chr4_38725425     ZHar    A    C        0      0        2 
   4  chr4_38725425   Sample    A    C        1      2        2 
   4  chr4_38732878     AAsi    A    G        0      0        2 
   4  chr4_38732878     AKia    A    G        1      2        2 
   4  chr4_38732878     AOna    A    G      0.5      1        2 
   4  chr4_38732878     ASom    A    G        0      0        2 
   4  chr4_38732878     HCab    A    G        0      0        2 
   4  chr4_38732878     HPrz    A    G        0      0        2 
   4  chr4_38732878     ZBoe    A    G        0      0        2 
   4  chr4_38732878     ZGre    A    G        0      0        2 
   4  chr4_38732878     ZHar    A    G        0      0        2 
   4  chr4_38732878   Sample    A    G        0      0        2 
   4  chr4_38736691     AAsi    T    C        0      0        2 
   4  chr4_38736691     AKia    T    C        0      0        2 
   4  chr4_38736691     AOna    T    C        0      0        2 
   4  chr4_38736691     ASom    T    C        0      0        2 
   4  chr4_38736691     HCab    T    C        1      2        2 
   4  chr4_38736691     HPrz    T    C        1      2        2 
   4  chr4_38736691     ZBoe    T    C        0      0        2 
   4  chr4_38736691     ZGre    T    C        0      0        2 
   4  chr4_38736691     ZHar    T    C        0      0        2 
   4  chr4_38736691   Sample    T    C        0      0        2 
   4  chr4_38740173     AAsi    A    G        0      0        2 
   4  chr4_38740173     AKia    A    G        0      0        2 
   4  chr4_38740173     AOna    A    G        0      0        2 
   4  chr4_38740173     ASom    A    G        0      0        2 
   4  chr4_38740173     HCab    A    G        1      2        2 
   4  chr4_38740173     HPrz    A    G        1      2        2 
   4  chr4_38740173     ZBoe    A    G        0      0        2 
   4  chr4_38740173     ZGre    A    G        0      0        2 
   4  chr4_38740173     ZHar    A    G        0      0        2 
   4  chr4_38740173   Sample    A    G        0      0        2 
   4  chr4_38742666     AAsi    T    C        0      0        2 
   4  chr4_38742666     AKia    T    C        0      0        2 
   4  chr4_38742666     AOna    T    C        0      0        2 
   4  chr4_38742666     ASom    T    C        0      0        2 
   4  chr4_38742666     HCab    T    C        0      0        2 
   4  chr4_38742666     HPrz    T    C        0      0        2 
   4  chr4_38742666     ZBoe    T    C      0.5      1        2 
   4  chr4_38742666     ZGre    T    C        0      0        2 
   4  chr4_38742666     ZHar    T    C        0      0        2 
   4  chr4_38742666   Sample    T    C        0      0        2 
   4  chr4_38742972     AAsi    T    A        0      0        2 
   4  chr4_38742972     AKia    T    A      0.5      1        2 
   4  chr4_38742972     AOna    T    A      0.5      1        2 
   4  chr4_38742972     ASom    T    A        0      0        2 
   4  chr4_38742972     HCab    T    A        0      0        2 
   4  chr4_38742972     HPrz    T    A        0      0        2 
   4  chr4_38742972     ZBoe    T    A        0      0        2 
   4  chr4_38742972     ZGre    T    A        0      0        2 
   4  chr4_38742972     ZHar    T    A        0      0        2 
   4  chr4_38742972   Sample    T    A        0      0        2 
   4  chr4_38747232     AAsi    T    C        0      0        2 
   4  chr4_38747232     AKia    T    C      0.5      1        2 
   4  chr4_38747232     AOna    T    C        0      0        2 
   4  chr4_38747232     ASom    T    C        0      0        2 
   4  chr4_38747232     HCab    T    C        0      0        2 
   4  chr4_38747232     HPrz    T    C        0      0        2 
   4  chr4_38747232     ZBoe    T    C        0      0        2 
   4  chr4_38747232     ZGre    T    C        0      0        2 
   4  chr4_38747232     ZHar    T    C        0      0        2 
   4  chr4_38747232   Sample    T    C        0      0        2 
   4  chr4_38754788     AAsi    C    T        1      2        2 
   4  chr4_38754788     AKia    C    T        0      0        2 
   4  chr4_38754788     AOna    C    T        0      0        2 
   4  chr4_38754788     ASom    C    T        1      2        2 
   4  chr4_38754788     HCab    C    T        0      0        2 
   4  chr4_38754788     HPrz    C    T        0      0        2 
   4  chr4_38754788     ZBoe    C    T        0      0        2 
   4  chr4_38754788     ZGre    C    T        0      0        2 
   4  chr4_38754788     ZHar    C    T        0      0        2 
   4  chr4_38754788   Sample    C    T        1      2        2 
   4  chr4_38758928     AAsi    A    G      0.5      1        2 
   4  chr4_38758928     AKia    A    G        0      0        2 
   4  chr4_38758928     AOna    A    G        0      0        2 
   4  chr4_38758928     ASom    A    G        1      2        2 
   4  chr4_38758928     HCab    A    G        0      0        2 
   4  chr4_38758928     HPrz    A    G        0      0        2 
   4  chr4_38758928     ZBoe    A    G        0      0        2 
   4  chr4_38758928     ZGre    A    G        0      0        2 
   4  chr4_38758928     ZHar    A    G        1      2        2 
   4  chr4_38758928   Sample    A    G        1      2        2 
   4  chr4_38765563     AAsi    A    T        0      0        2 
   4  chr4_38765563     AKia    A    T        0      0        2 
   4  chr4_38765563     AOna    A    T        0      0        2 
   4  chr4_38765563     ASom    A    T        0      0        2 
   4  chr4_38765563     HCab    A    T        1      2        2 
   4  chr4_38765563     HPrz    A    T        1      2        2 
   4  chr4_38765563     ZBoe    A    T        0      0        2 
   4  chr4_38765563     ZGre    A    T        0      0        2 
   4  chr4_38765563     ZHar    A    T        0      0        2 
   4  chr4_38765563   Sample    A    T        0      0        2 
   4  chr4_38773918     AAsi    T    C        0      0        2 
   4  chr4_38773918     AKia    T    C        0      0        2 
   4  chr4_38773918     AOna    T    C      0.5      1        2 
   4  chr4_38773918     ASom    T    C        0      0        2 
   4  chr4_38773918     HCab    T    C        0      0        2 
   4  chr4_38773918     HPrz    T    C        0      0        2 
   4  chr4_38773918     ZBoe    T    C        0      0        2 
   4  chr4_38773918     ZGre    T    C        0      0        2 
   4  chr4_38773918     ZHar    T    C        0      0        2 
   4  chr4_38773918   Sample    T    C        0      0        2 
   4  chr4_38778724     AAsi    G    A        0      0        2 
   4  chr4_38778724     AKia    G    A        0      0        2 
   4  chr4_38778724     AOna    G    A        0      0        2 
   4  chr4_38778724     ASom    G    A        0      0        2 
   4  chr4_38778724     HCab    G    A      0.5      1        2 
   4  chr4_38778724     HPrz    G    A      0.5      1        2 
   4  chr4_38778724     ZBoe    G    A        0      0        2 
   4  chr4_38778724     ZGre    G    A        0      0        2 
   4  chr4_38778724     ZHar    G    A        0      0        2 
   4  chr4_38778724   Sample    G    A        0      0        2 
   4  chr4_38781419     AAsi    A    G        0      0        2 
   4  chr4_38781419     AKia    A    G        0      0        2 
   4  chr4_38781419     AOna    A    G        0      0        2 
   4  chr4_38781419     ASom    A    G        0      0        2 
   4  chr4_38781419     HCab    A    G        1      2        2 
   4  chr4_38781419     HPrz    A    G        1      2        2 
   4  chr4_38781419     ZBoe    A    G        0      0        2 
   4  chr4_38781419     ZGre    A    G        0      0        2 
   4  chr4_38781419     ZHar    A    G        0      0        2 
   4  chr4_38781419   Sample    A    G        0      0        2 
   4  chr4_38783144     AAsi    C    T        0      0        2 
   4  chr4_38783144     AKia    C    T        0      0        2 
   4  chr4_38783144     AOna    C    T      0.5      1        2 
   4  chr4_38783144     ASom    C    T        0      0        2 
   4  chr4_38783144     HCab    C    T        0      0        2 
   4  chr4_38783144     HPrz    C    T        0      0        2 
   4  chr4_38783144     ZBoe    C    T        0      0        2 
   4  chr4_38783144     ZGre    C    T        0      0        2 
   4  chr4_38783144     ZHar    C    T        0      0        2 
   4  chr4_38783144   Sample    C    T        0      0        2 
   4  chr4_38784198     AAsi    T    A        0      0        2 
   4  chr4_38784198     AKia    T    A        0      0        2 
   4  chr4_38784198     AOna    T    A        0      0        2 
   4  chr4_38784198     ASom    T    A        1      2        2 
   4  chr4_38784198     HCab    T    A        0      0        2 
   4  chr4_38784198     HPrz    T    A        0      0        2 
   4  chr4_38784198     ZBoe    T    A        0      0        2 
   4  chr4_38784198     ZGre    T    A        0      0        2 
   4  chr4_38784198     ZHar    T    A        0      0        2 
   4  chr4_38784198   Sample    T    A        0      0        2 
   4  chr4_38791739     AAsi    C    A      0.5      1        2 
   4  chr4_38791739     AKia    C    A      0.5      1        2 
   4  chr4_38791739     AOna    C    A      0.5      1        2 
   4  chr4_38791739     ASom    C    A        0      0        2 
   4  chr4_38791739     HCab    C    A        0      0        2 
   4  chr4_38791739     HPrz    C    A        0      0        2 
   4  chr4_38791739     ZBoe    C    A        0      0        2 
   4  chr4_38791739     ZGre    C    A        0      0        2 
   4  chr4_38791739     ZHar    C    A        0      0        2 
   4  chr4_38791739   Sample    C    A        1      2        2 
   4  chr4_38795520     AAsi    C    T        0      0        2 
   4  chr4_38795520     AKia    C    T        0      0        2 
   4  chr4_38795520     AOna    C    T        0      0        2 
   4  chr4_38795520     ASom    C    T        1      2        2 
   4  chr4_38795520     HCab    C    T        0      0        2 
   4  chr4_38795520     HPrz    C    T        0      0        2 
   4  chr4_38795520     ZBoe    C    T        0      0        2 
   4  chr4_38795520     ZGre    C    T        0      0        2 
   4  chr4_38795520     ZHar    C    T        0      0        2 
   4  chr4_38795520   Sample    C    T        0      0        2 
   4  chr4_38801930     AAsi    A    C        0      0        2 
   4  chr4_38801930     AKia    A    C        1      2        2 
   4  chr4_38801930     AOna    A    C      0.5      1        2 
   4  chr4_38801930     ASom    A    C        0      0        2 
   4  chr4_38801930     HCab    A    C        0      0        2 
   4  chr4_38801930     HPrz    A    C        0      0        2 
   4  chr4_38801930     ZBoe    A    C        0      0        2 
   4  chr4_38801930     ZGre    A    C        0      0        2 
   4  chr4_38801930     ZHar    A    C        0      0        2 
   4  chr4_38801930   Sample    A    C        0      0        2 
   4  chr4_38805771     AAsi    A    G        0      0        2 
   4  chr4_38805771     AKia    A    G        0      0        2 
   4  chr4_38805771     AOna    A    G        0      0        2 
   4  chr4_38805771     ASom    A    G        0      0        2 
   4  chr4_38805771     HCab    A    G        0      0        2 
   4  chr4_38805771     HPrz    A    G        0      0        2 
   4  chr4_38805771     ZBoe    A    G        0      0        2 
   4  chr4_38805771     ZGre    A    G        0      0        2 
   4  chr4_38805771     ZHar    A    G        1      2        2 
   4  chr4_38805771   Sample    A    G        0      0        2 
   4  chr4_38807065     AAsi    T    C        0      0        2 
   4  chr4_38807065     AKia    T    C        0      0        2 
   4  chr4_38807065     AOna    T    C        0      0        2 
   4  chr4_38807065     ASom    T    C        0      0        2 
   4  chr4_38807065     HCab    T    C        0      0        2 
   4  chr4_38807065     HPrz    T    C        0      0        2 
   4  chr4_38807065     ZBoe    T    C        1      2        2 
   4  chr4_38807065     ZGre    T    C        0      0        2 
   4  chr4_38807065     ZHar    T    C        0      0        2 
   4  chr4_38807065   Sample    T    C        0      0        2 
   4  chr4_38813914     AAsi    T    C        0      0        2 
   4  chr4_38813914     AKia    T    C        0      0        2 
   4  chr4_38813914     AOna    T    C        0      0        2 
   4  chr4_38813914     ASom    T    C        0      0        2 
   4  chr4_38813914     HCab    T    C        0      0        2 
   4  chr4_38813914     HPrz    T    C        0      0        2 
   4  chr4_38813914     ZBoe    T    C      0.5      1        2 
   4  chr4_38813914     ZGre    T    C        0      0        2 
   4  chr4_38813914     ZHar    T    C        0      0        2 
   4  chr4_38813914   Sample    T    C        0      0        2 
   4  chr4_38824164     AAsi    A    C        0      0        2 
   4  chr4_38824164     AKia    A    C        0      0        2 
   4  chr4_38824164     AOna    A    C        0      0        2 
   4  chr4_38824164     ASom    A    C        0      0        2 
   4  chr4_38824164     HCab    A    C        1      2        2 
   4  chr4_38824164     HPrz    A    C        1      2        2 
   4  chr4_38824164     ZBoe    A    C        0      0        2 
   4  chr4_38824164     ZGre    A    C        0      0        2 
   4  chr4_38824164     ZHar    A    C        0      0        2 
   4  chr4_38824164   Sample    A    C        0      0        2 
   4  chr4_38828107     AAsi    A    G        1      2        2 
   4  chr4_38828107     AKia    A    G        0      0        2 
   4  chr4_38828107     AOna    A    G        0      0        2 
   4  chr4_38828107     ASom    A    G        1      2        2 
   4  chr4_38828107     HCab    A    G        0      0        2 
   4  chr4_38828107     HPrz    A    G        0      0        2 
   4  chr4_38828107     ZBoe    A    G        0      0        2 
   4  chr4_38828107     ZGre    A    G        0      0        2 
   4  chr4_38828107     ZHar    A    G        0      0        2 
   4  chr4_38828107   Sample    A    G        1      2        2 
   4  chr4_38829613     AAsi    C    A        0      0        2 
   4  chr4_38829613     AKia    C    A      0.5      1        2 
   4  chr4_38829613     AOna    C    A        0      0        2 
   4  chr4_38829613     ASom    C    A        0      0        2 
   4  chr4_38829613     HCab    C    A        0      0        2 
   4  chr4_38829613     HPrz    C    A        0      0        2 
   4  chr4_38829613     ZBoe    C    A        0      0        2 
   4  chr4_38829613     ZGre    C    A        0      0        2 
   4  chr4_38829613     ZHar    C    A        0      0        2 
   4  chr4_38829613   Sample    C    A        0      0        2 
   4  chr4_38839244     AAsi    A    G        0      0        2 
   4  chr4_38839244     AKia    A    G        0      0        2 
   4  chr4_38839244     AOna    A    G        0      0        2 
   4  chr4_38839244     ASom    A    G        0      0        2 
   4  chr4_38839244     HCab    A    G        0      0        2 
   4  chr4_38839244     HPrz    A    G        0      0        2 
   4  chr4_38839244     ZBoe    A    G        0      0        2 
   4  chr4_38839244     ZGre    A    G        1      2        2 
   4  chr4_38839244     ZHar    A    G        0      0        2 
   4  chr4_38839244   Sample    A    G        0      0        2 
   4  chr4_38844064     AAsi    C    T        0      0        2 
   4  chr4_38844064     AKia    C    T        0      0        2 
   4  chr4_38844064     AOna    C    T        0      0        2 
   4  chr4_38844064     ASom    C    T        0      0        2 
   4  chr4_38844064     HCab    C    T        0      0        2 
   4  chr4_38844064     HPrz    C    T        0      0        2 
   4  chr4_38844064     ZBoe    C    T      0.5      1        2 
   4  chr4_38844064     ZGre    C    T        0      0        2 
   4  chr4_38844064     ZHar    C    T        0      0        2 
   4  chr4_38844064   Sample    C    T        0      0        2 
   4  chr4_38847525     AAsi    C    T        0      0        2 
   4  chr4_38847525     AKia    C    T        0      0        2 
   4  chr4_38847525     AOna    C    T        0      0        2 
   4  chr4_38847525     ASom    C    T        0      0        2 
   4  chr4_38847525     HCab    C    T        0      0        2 
   4  chr4_38847525     HPrz    C    T        0      0        2 
   4  chr4_38847525     ZBoe    C    T        0      0        2 
   4  chr4_38847525     ZGre    C    T      0.5      1        2 
   4  chr4_38847525     ZHar    C    T        0      0        2 
   4  chr4_38847525   Sample    C    T        0      0        2 
   4  chr4_38848994     AAsi    A    G        0      0        2 
   4  chr4_38848994     AKia    A    G        0      0        2 
   4  chr4_38848994     AOna    A    G        0      0        2 
   4  chr4_38848994     ASom    A    G        0      0        2 
   4  chr4_38848994     HCab    A    G      0.5      1        2 
   4  chr4_38848994     HPrz    A    G        0      0        2 
   4  chr4_38848994     ZBoe    A    G        0      0        2 
   4  chr4_38848994     ZGre    A    G        0      0        2 
   4  chr4_38848994     ZHar    A    G        0      0        2 
   4  chr4_38848994   Sample    A    G        0      0        2 
   4  chr4_38866819     AAsi    A    G        0      0        2 
   4  chr4_38866819     AKia    A    G        0      0        2 
   4  chr4_38866819     AOna    A    G        0      0        2 
   4  chr4_38866819     ASom    A    G        0      0        2 
   4  chr4_38866819     HCab    A    G        0      0        2 
   4  chr4_38866819     HPrz    A    G        0      0        2 
   4  chr4_38866819     ZBoe    A    G        1      2        2 
   4  chr4_38866819     ZGre    A    G        0      0        2 
   4  chr4_38866819     ZHar    A    G        0      0        2 
   4  chr4_38866819   Sample    A    G        0      0        2 
   4  chr4_38868748     AAsi    C    A        0      0        2 
   4  chr4_38868748     AKia    C    A        0      0        2 
   4  chr4_38868748     AOna    C    A        0      0        2 
   4  chr4_38868748     ASom    C    A        0      0        2 
   4  chr4_38868748     HCab    C    A        0      0        2 
   4  chr4_38868748     HPrz    C    A        0      0        2 
   4  chr4_38868748     ZBoe    C    A        0      0        2 
   4  chr4_38868748     ZGre    C    A        0      0        2 
   4  chr4_38868748     ZHar    C    A        1      2        2 
   4  chr4_38868748   Sample    C    A        0      0        2 
   4  chr4_38870358     AAsi    C    A        0      0        2 
   4  chr4_38870358     AKia    C    A        0      0        2 
   4  chr4_38870358     AOna    C    A        0      0        2 
   4  chr4_38870358     ASom    C    A        1      2        2 
   4  chr4_38870358     HCab    C    A        0      0        2 
   4  chr4_38870358     HPrz    C    A        0      0        2 
   4  chr4_38870358     ZBoe    C    A        0      0        2 
   4  chr4_38870358     ZGre    C    A        0      0        2 
   4  chr4_38870358     ZHar    C    A        0      0        2 
   4  chr4_38870358   Sample    C    A        0      0        2 
   4  chr4_38873718     AAsi    T    C        0      0        2 
   4  chr4_38873718     AKia    T    C        0      0        2 
   4  chr4_38873718     AOna    T    C        0      0        2 
   4  chr4_38873718     ASom    T    C        0      0        2 
   4  chr4_38873718     HCab    T    C        1      2        2 
   4  chr4_38873718     HPrz    T    C        1      2        2 
   4  chr4_38873718     ZBoe    T    C        0      0        2 
   4  chr4_38873718     ZGre    T    C        0      0        2 
   4  chr4_38873718     ZHar    T    C        0      0        2 
   4  chr4_38873718   Sample    T    C        0      0        2 
   4  chr4_38884549     AAsi    G    C        0      0        2 
   4  chr4_38884549     AKia    G    C        0      0        2 
   4  chr4_38884549     AOna    G    C        0      0        2 
   4  chr4_38884549     ASom    G    C        0      0        2 
   4  chr4_38884549     HCab    G    C        1      2        2 
   4  chr4_38884549     HPrz    G    C        1      2        2 
   4  chr4_38884549     ZBoe    G    C        0      0        2 
   4  chr4_38884549     ZGre    G    C        0      0        2 
   4  chr4_38884549     ZHar    G    C        0      0        2 
   4  chr4_38884549   Sample    G    C        0      0        2 
   4  chr4_38889708     AAsi    C    T        0      0        2 
   4  chr4_38889708     AKia    C    T        0      0        2 
   4  chr4_38889708     AOna    C    T        0      0        2 
   4  chr4_38889708     ASom    C    T        0      0        2 
   4  chr4_38889708     HCab    C    T        1      2        2 
   4  chr4_38889708     HPrz    C    T        1      2        2 
   4  chr4_38889708     ZBoe    C    T        0      0        2 
   4  chr4_38889708     ZGre    C    T        0      0        2 
   4  chr4_38889708     ZHar    C    T        0      0        2 
   4  chr4_38889708   Sample    C    T        0      0        2 
   4  chr4_38894616     AAsi    C    T        0      0        2 
   4  chr4_38894616     AKia    C    T        0      0        2 
   4  chr4_38894616     AOna    C    T        0      0        2 
   4  chr4_38894616     ASom    C    T        0      0        2 
   4  chr4_38894616     HCab    C    T        1      2        2 
   4  chr4_38894616     HPrz    C    T        1      2        2 
   4  chr4_38894616     ZBoe    C    T        0      0        2 
   4  chr4_38894616     ZGre    C    T        0      0        2 
   4  chr4_38894616     ZHar    C    T        0      0        2 
   4  chr4_38894616   Sample    C    T        0      0        2 
   4  chr4_38898736     AAsi    G    C        0      0        2 
   4  chr4_38898736     AKia    G    C        0      0        2 
   4  chr4_38898736     AOna    G    C        0      0        2 
   4  chr4_38898736     ASom    G    C        0      0        2 
   4  chr4_38898736     HCab    G    C        0      0        2 
   4  chr4_38898736     HPrz    G    C        0      0        2 
   4  chr4_38898736     ZBoe    G    C        1      2        2 
   4  chr4_38898736     ZGre    G    C        0      0        2 
   4  chr4_38898736     ZHar    G    C        1      2        2 
   4  chr4_38898736   Sample    G    C        0      0        2 
   4  chr4_38903193     AAsi    A    G        0      0        2 
   4  chr4_38903193     AKia    A    G        0      0        2 
   4  chr4_38903193     AOna    A    G      0.5      1        2 
   4  chr4_38903193     ASom    A    G        0      0        2 
   4  chr4_38903193     HCab    A    G        0      0        2 
   4  chr4_38903193     HPrz    A    G        0      0        2 
   4  chr4_38903193     ZBoe    A    G        0      0        2 
   4  chr4_38903193     ZGre    A    G        0      0        2 
   4  chr4_38903193     ZHar    A    G        0      0        2 
   4  chr4_38903193   Sample    A    G        0      0        2 
   4  chr4_38908460     AAsi    T    C        0      0        2 
   4  chr4_38908460     AKia    T    C        0      0        2 
   4  chr4_38908460     AOna    T    C      0.5      1        2 
   4  chr4_38908460     ASom    T    C        0      0        2 
   4  chr4_38908460     HCab    T    C        0      0        2 
   4  chr4_38908460     HPrz    T    C        0      0        2 
   4  chr4_38908460     ZBoe    T    C        0      0        2 
   4  chr4_38908460     ZGre    T    C        0      0        2 
   4  chr4_38908460     ZHar    T    C        0      0        2 
   4  chr4_38908460   Sample    T    C        0      0        2 
   4  chr4_38908611     AAsi    A    G        0      0        2 
   4  chr4_38908611     AKia    A    G        0      0        2 
   4  chr4_38908611     AOna    A    G      0.5      1        2 
   4  chr4_38908611     ASom    A    G        0      0        2 
   4  chr4_38908611     HCab    A    G        0      0        2 
   4  chr4_38908611     HPrz    A    G        0      0        2 
   4  chr4_38908611     ZBoe    A    G        0      0        2 
   4  chr4_38908611     ZGre    A    G        0      0        2 
   4  chr4_38908611     ZHar    A    G        0      0        2 
   4  chr4_38908611   Sample    A    G        0      0        2 
   4  chr4_38910574     AAsi    A    G        0      0        2 
   4  chr4_38910574     AKia    A    G        0      0        2 
   4  chr4_38910574     AOna    A    G        0      0        2 
   4  chr4_38910574     ASom    A    G        0      0        2 
   4  chr4_38910574     HCab    A    G      0.5      1        2 
   4  chr4_38910574     HPrz    A    G        1      2        2 
   4  chr4_38910574     ZBoe    A    G        0      0        2 
   4  chr4_38910574     ZGre    A    G        0      0        2 
   4  chr4_38910574     ZHar    A    G        0      0        2 
   4  chr4_38910574   Sample    A    G        0      0        2 
   4  chr4_38911739     AAsi    T    C        0      0        2 
   4  chr4_38911739     AKia    T    C        0      0        2 
   4  chr4_38911739     AOna    T    C        0      0        2 
   4  chr4_38911739     ASom    T    C        0      0        2 
   4  chr4_38911739     HCab    T    C        0      0        2 
   4  chr4_38911739     HPrz    T    C        0      0        2 
   4  chr4_38911739     ZBoe    T    C      0.5      1        2 
   4  chr4_38911739     ZGre    T    C        0      0        2 
   4  chr4_38911739     ZHar    T    C        0      0        2 
   4  chr4_38911739   Sample    T    C        0      0        2 
   4  chr4_38912413     AAsi    G    C        0      0        2 
   4  chr4_38912413     AKia    G    C      0.5      1        2 
   4  chr4_38912413     AOna    G    C        0      0        2 
   4  chr4_38912413     ASom    G    C        0      0        2 
   4  chr4_38912413     HCab    G    C        0      0        2 
   4  chr4_38912413     HPrz    G    C        0      0        2 
   4  chr4_38912413     ZBoe    G    C        0      0        2 
   4  chr4_38912413     ZGre    G    C        0      0        2 
   4  chr4_38912413     ZHar    G    C        0      0        2 
   4  chr4_38912413   Sample    G    C        0      0        2 
   4  chr4_38915343     AAsi    T    C        0      0        2 
   4  chr4_38915343     AKia    T    C      0.5      1        2 
   4  chr4_38915343     AOna    T    C        0      0        2 
   4  chr4_38915343     ASom    T    C        0      0        2 
   4  chr4_38915343     HCab    T    C        0      0        2 
   4  chr4_38915343     HPrz    T    C        0      0        2 
   4  chr4_38915343     ZBoe    T    C        0      0        2 
   4  chr4_38915343     ZGre    T    C        0      0        2 
   4  chr4_38915343     ZHar    T    C        0      0        2 
   4  chr4_38915343   Sample    T    C        0      0        2 
   4  chr4_38915970     AAsi    T    C        0      0        2 
   4  chr4_38915970     AKia    T    C        0      0        2 
   4  chr4_38915970     AOna    T    C        0      0        2 
   4  chr4_38915970     ASom    T    C        1      2        2 
   4  chr4_38915970     HCab    T    C        0      0        2 
   4  chr4_38915970     HPrz    T    C        0      0        2 
   4  chr4_38915970     ZBoe    T    C        0      0        2 
   4  chr4_38915970     ZGre    T    C        0      0        2 
   4  chr4_38915970     ZHar    T    C        0      0        2 
   4  chr4_38915970   Sample    T    C        0      0        2 
   4  chr4_38916172     AAsi    C    G        0      0        2 
   4  chr4_38916172     AKia    C    G        0      0        2 
   4  chr4_38916172     AOna    C    G        0      0        2 
   4  chr4_38916172     ASom    C    G        0      0        2 
   4  chr4_38916172     HCab    C    G        0      0        2 
   4  chr4_38916172     HPrz    C    G        0      0        2 
   4  chr4_38916172     ZBoe    C    G      0.5      1        2 
   4  chr4_38916172     ZGre    C    G        0      0        2 
   4  chr4_38916172     ZHar    C    G        0      0        2 
   4  chr4_38916172   Sample    C    G        0      0        2 
   4  chr4_38922503     AAsi    G    C        0      0        2 
   4  chr4_38922503     AKia    G    C        0      0        2 
   4  chr4_38922503     AOna    G    C        0      0        2 
   4  chr4_38922503     ASom    G    C        0      0        2 
   4  chr4_38922503     HCab    G    C        0      0        2 
   4  chr4_38922503     HPrz    G    C      0.5      1        2 
   4  chr4_38922503     ZBoe    G    C        0      0        2 
   4  chr4_38922503     ZGre    G    C        0      0        2 
   4  chr4_38922503     ZHar    G    C        0      0        2 
   4  chr4_38922503   Sample    G    C        0      0        2 
   4  chr4_38926188     AAsi    G    A        0      0        2 
   4  chr4_38926188     AKia    G    A        0      0        2 
   4  chr4_38926188     AOna    G    A        0      0        2 
   4  chr4_38926188     ASom    G    A        0      0        2 
   4  chr4_38926188     HCab    G    A        0      0        2 
   4  chr4_38926188     HPrz    G    A        0      0        2 
   4  chr4_38926188     ZBoe    G    A      0.5      1        2 
   4  chr4_38926188     ZGre    G    A        0      0        2 
   4  chr4_38926188     ZHar    G    A        0      0        2 
   4  chr4_38926188   Sample    G    A        0      0        2 
   4  chr4_38927883     AAsi    A    G        0      0        2 
   4  chr4_38927883     AKia    A    G        0      0        2 
   4  chr4_38927883     AOna    A    G      0.5      1        2 
   4  chr4_38927883     ASom    A    G        0      0        2 
   4  chr4_38927883     HCab    A    G        0      0        2 
   4  chr4_38927883     HPrz    A    G        0      0        2 
   4  chr4_38927883     ZBoe    A    G        0      0        2 
   4  chr4_38927883     ZGre    A    G        0      0        2 
   4  chr4_38927883     ZHar    A    G        0      0        2 
   4  chr4_38927883   Sample    A    G        0      0        2 
   4  chr4_38946980     AAsi    T    C        0      0        2 
   4  chr4_38946980     AKia    T    C        0      0        2 
   4  chr4_38946980     AOna    T    C        0      0        2 
   4  chr4_38946980     ASom    T    C        0      0        2 
   4  chr4_38946980     HCab    T    C        1      2        2 
   4  chr4_38946980     HPrz    T    C        1      2        2 
   4  chr4_38946980     ZBoe    T    C        0      0        2 
   4  chr4_38946980     ZGre    T    C        0      0        2 
   4  chr4_38946980     ZHar    T    C        0      0        2 
   4  chr4_38946980   Sample    T    C        0      0        2 
   4  chr4_38947078     AAsi    C    T        0      0        2 
   4  chr4_38947078     AKia    C    T        0      0        2 
   4  chr4_38947078     AOna    C    T        0      0        2 
   4  chr4_38947078     ASom    C    T        0      0        2 
   4  chr4_38947078     HCab    C    T        0      0        2 
   4  chr4_38947078     HPrz    C    T        0      0        2 
   4  chr4_38947078     ZBoe    C    T        0      0        2 
   4  chr4_38947078     ZGre    C    T        0      0        2 
   4  chr4_38947078     ZHar    C    T        1      2        2 
   4  chr4_38947078   Sample    C    T        0      0        2 
   4  chr4_38952185     AAsi    G    T        0      0        2 
   4  chr4_38952185     AKia    G    T      0.5      1        2 
   4  chr4_38952185     AOna    G    T      0.5      1        2 
   4  chr4_38952185     ASom    G    T        0      0        2 
   4  chr4_38952185     HCab    G    T        0      0        2 
   4  chr4_38952185     HPrz    G    T        0      0        2 
   4  chr4_38952185     ZBoe    G    T        0      0        2 
   4  chr4_38952185     ZGre    G    T        0      0        2 
   4  chr4_38952185     ZHar    G    T        0      0        2 
   4  chr4_38952185   Sample    G    T        0      0        2 
   4  chr4_38980681     AAsi    G    A        0      0        2 
   4  chr4_38980681     AKia    G    A        0      0        2 
   4  chr4_38980681     AOna    G    A        0      0        2 
   4  chr4_38980681     ASom    G    A        0      0        2 
   4  chr4_38980681     HCab    G    A        0      0        2 
   4  chr4_38980681     HPrz    G    A        0      0        2 
   4  chr4_38980681     ZBoe    G    A      0.5      1        2 
   4  chr4_38980681     ZGre    G    A        0      0        2 
   4  chr4_38980681     ZHar    G    A        0      0        2 
   4  chr4_38980681   Sample    G    A        0      0        2 
   4  chr4_38989269     AAsi    G    C        0      0        2 
   4  chr4_38989269     AKia    G    C        0      0        2 
   4  chr4_38989269     AOna    G    C        0      0        2 
   4  chr4_38989269     ASom    G    C        0      0        2 
   4  chr4_38989269     HCab    G    C        1      2        2 
   4  chr4_38989269     HPrz    G    C        1      2        2 
   4  chr4_38989269     ZBoe    G    C        0      0        2 
   4  chr4_38989269     ZGre    G    C        0      0        2 
   4  chr4_38989269     ZHar    G    C        0      0        2 
   4  chr4_38989269   Sample    G    C        0      0        2 
   4  chr4_38989353     AAsi    T    A        0      0        2 
   4  chr4_38989353     AKia    T    A        0      0        2 
   4  chr4_38989353     AOna    T    A        0      0        2 
   4  chr4_38989353     ASom    T    A        0      0        2 
   4  chr4_38989353     HCab    T    A        0      0        2 
   4  chr4_38989353     HPrz    T    A        0      0        2 
   4  chr4_38989353     ZBoe    T    A      0.5      1        2 
   4  chr4_38989353     ZGre    T    A        0      0        2 
   4  chr4_38989353     ZHar    T    A        0      0        2 
   4  chr4_38989353   Sample    T    A        0      0        2 
   4  chr4_38998845     AAsi    A    G        0      0        2 
   4  chr4_38998845     AKia    A    G        0      0        2 
   4  chr4_38998845     AOna    A    G        0      0        2 
   4  chr4_38998845     ASom    A    G        0      0        2 
   4  chr4_38998845     HCab    A    G        0      0        2 
   4  chr4_38998845     HPrz    A    G        0      0        2 
   4  chr4_38998845     ZBoe    A    G      0.5      1        2 
   4  chr4_38998845     ZGre    A    G        0      0        2 
   4  chr4_38998845     ZHar    A    G        0      0        2 
   4  chr4_38998845   Sample    A    G        0      0        2 
   4  chr4_39011210     AAsi    A    G        0      0        2 
   4  chr4_39011210     AKia    A    G      0.5      1        2 
   4  chr4_39011210     AOna    A    G        0      0        2 
   4  chr4_39011210     ASom    A    G        0      0        2 
   4  chr4_39011210     HCab    A    G        0      0        2 
   4  chr4_39011210     HPrz    A    G        0      0        2 
   4  chr4_39011210     ZBoe    A    G        0      0        2 
   4  chr4_39011210     ZGre    A    G        0      0        2 
   4  chr4_39011210     ZHar    A    G        0      0        2 
   4  chr4_39011210   Sample    A    G        0      0        2 
   4  chr4_39022242     AAsi    C    T        0      0        2 
   4  chr4_39022242     AKia    C    T        0      0        2 
   4  chr4_39022242     AOna    C    T        0      0        2 
   4  chr4_39022242     ASom    C    T        0      0        2 
   4  chr4_39022242     HCab    C    T        0      0        2 
   4  chr4_39022242     HPrz    C    T        0      0        2 
   4  chr4_39022242     ZBoe    C    T      0.5      1        2 
   4  chr4_39022242     ZGre    C    T        1      2        2 
   4  chr4_39022242     ZHar    C    T        0      0        2 
   4  chr4_39022242   Sample    C    T        0      0        2 
   4  chr4_39027170     AAsi    A    G        0      0        2 
   4  chr4_39027170     AKia    A    G      0.5      1        2 
   4  chr4_39027170     AOna    A    G        0      0        2 
   4  chr4_39027170     ASom    A    G        0      0        2 
   4  chr4_39027170     HCab    A    G        0      0        2 
   4  chr4_39027170     HPrz    A    G        0      0        2 
   4  chr4_39027170     ZBoe    A    G        0      0        2 
   4  chr4_39027170     ZGre    A    G      0.5      1        2 
   4  chr4_39027170     ZHar    A    G        0      0        2 
   4  chr4_39027170   Sample    A    G        0      0        2 
   4  chr4_39034816     AAsi    G    T        0      0        2 
   4  chr4_39034816     AKia    G    T        0      0        2 
   4  chr4_39034816     AOna    G    T        0      0        2 
   4  chr4_39034816     ASom    G    T        0      0        2 
   4  chr4_39034816     HCab    G    T        1      2        2 
   4  chr4_39034816     HPrz    G    T        1      2        2 
   4  chr4_39034816     ZBoe    G    T        0      0        2 
   4  chr4_39034816     ZGre    G    T        0      0        2 
   4  chr4_39034816     ZHar    G    T        0      0        2 
   4  chr4_39034816   Sample    G    T        0      0        2 
   4  chr4_39038140     AAsi    A    G        0      0        2 
   4  chr4_39038140     AKia    A    G        0      0        2 
   4  chr4_39038140     AOna    A    G        0      0        2 
   4  chr4_39038140     ASom    A    G        0      0        2 
   4  chr4_39038140     HCab    A    G        0      0        2 
   4  chr4_39038140     HPrz    A    G        0      0        2 
   4  chr4_39038140     ZBoe    A    G        0      0        2 
   4  chr4_39038140     ZGre    A    G        0      0        2 
   4  chr4_39038140     ZHar    A    G        1      2        2 
   4  chr4_39038140   Sample    A    G        0      0        2 
   4  chr4_39045090     AAsi    T    C        0      0        2 
   4  chr4_39045090     AKia    T    C        0      0        2 
   4  chr4_39045090     AOna    T    C        0      0        2 
   4  chr4_39045090     ASom    T    C        0      0        2 
   4  chr4_39045090     HCab    T    C        1      2        2 
   4  chr4_39045090     HPrz    T    C        1      2        2 
   4  chr4_39045090     ZBoe    T    C        0      0        2 
   4  chr4_39045090     ZGre    T    C        0      0        2 
   4  chr4_39045090     ZHar    T    C        0      0        2 
   4  chr4_39045090   Sample    T    C        0      0        2 
   4  chr4_39046137     AAsi    C    A        0      0        2 
   4  chr4_39046137     AKia    C    A        0      0        2 
   4  chr4_39046137     AOna    C    A        0      0        2 
   4  chr4_39046137     ASom    C    A        0      0        2 
   4  chr4_39046137     HCab    C    A        1      2        2 
   4  chr4_39046137     HPrz    C    A        1      2        2 
   4  chr4_39046137     ZBoe    C    A        0      0        2 
   4  chr4_39046137     ZGre    C    A        0      0        2 
   4  chr4_39046137     ZHar    C    A        0      0        2 
   4  chr4_39046137   Sample    C    A        0      0        2 
   4  chr4_39049129     AAsi    T    C        0      0        2 
   4  chr4_39049129     AKia    T    C        0      0        2 
   4  chr4_39049129     AOna    T    C        0      0        2 
   4  chr4_39049129     ASom    T    C        0      0        2 
   4  chr4_39049129     HCab    T    C        1      2        2 
   4  chr4_39049129     HPrz    T    C        1      2        2 
   4  chr4_39049129     ZBoe    T    C        0      0        2 
   4  chr4_39049129     ZGre    T    C        0      0        2 
   4  chr4_39049129     ZHar    T    C        0      0        2 
   4  chr4_39049129   Sample    T    C        0      0        2 
   4  chr4_39049848     AAsi    T    C        0      0        2 
   4  chr4_39049848     AKia    T    C      0.5      1        2 
   4  chr4_39049848     AOna    T    C        0      0        2 
   4  chr4_39049848     ASom    T    C        0      0        2 
   4  chr4_39049848     HCab    T    C        0      0        2 
   4  chr4_39049848     HPrz    T    C        0      0        2 
   4  chr4_39049848     ZBoe    T    C        0      0        2 
   4  chr4_39049848     ZGre    T    C        0      0        2 
   4  chr4_39049848     ZHar    T    C        0      0        2 
   4  chr4_39049848   Sample    T    C        0      0        2 
   4  chr4_39057353     AAsi    T    C        0      0        2 
   4  chr4_39057353     AKia    T    C        0      0        2 
   4  chr4_39057353     AOna    T    C        0      0        2 
   4  chr4_39057353     ASom    T    C        0      0        2 
   4  chr4_39057353     HCab    T    C      0.5      1        2 
   4  chr4_39057353     HPrz    T    C        1      2        2 
   4  chr4_39057353     ZBoe    T    C        0      0        2 
   4  chr4_39057353     ZGre    T    C        0      0        2 
   4  chr4_39057353     ZHar    T    C        0      0        2 
   4  chr4_39057353   Sample    T    C        0      0        2 
   4  chr4_39075214     AAsi    G    A        0      0        2 
   4  chr4_39075214     AKia    G    A      0.5      1        2 
   4  chr4_39075214     AOna    G    A        0      0        2 
   4  chr4_39075214     ASom    G    A        0      0        2 
   4  chr4_39075214     HCab    G    A        0      0        2 
   4  chr4_39075214     HPrz    G    A        0      0        2 
   4  chr4_39075214     ZBoe    G    A        0      0        2 
   4  chr4_39075214     ZGre    G    A        0      0        2 
   4  chr4_39075214     ZHar    G    A        0      0        2 
   4  chr4_39075214   Sample    G    A        0      0        2 
   4  chr4_39077435     AAsi    T    C        0      0        2 
   4  chr4_39077435     AKia    T    C        0      0        2 
   4  chr4_39077435     AOna    T    C        0      0        2 
   4  chr4_39077435     ASom    T    C        0      0        2 
   4  chr4_39077435     HCab    T    C        1      2        2 
   4  chr4_39077435     HPrz    T    C        1      2        2 
   4  chr4_39077435     ZBoe    T    C        0      0        2 
   4  chr4_39077435     ZGre    T    C        0      0        2 
   4  chr4_39077435     ZHar    T    C        0      0        2 
   4  chr4_39077435   Sample    T    C        0      0        2 
   4  chr4_39080082     AAsi    C    T        0      0        2 
   4  chr4_39080082     AKia    C    T        0      0        2 
   4  chr4_39080082     AOna    C    T        0      0        2 
   4  chr4_39080082     ASom    C    T        0      0        2 
   4  chr4_39080082     HCab    C    T        0      0        2 
   4  chr4_39080082     HPrz    C    T        0      0        2 
   4  chr4_39080082     ZBoe    C    T        1      2        2 
   4  chr4_39080082     ZGre    C    T        1      2        2 
   4  chr4_39080082     ZHar    C    T        1      2        2 
   4  chr4_39080082   Sample    C    T        0      0        2 
   4  chr4_39088826     AAsi    C    A        0      0        2 
   4  chr4_39088826     AKia    C    A        0      0        2 
   4  chr4_39088826     AOna    C    A        0      0        2 
   4  chr4_39088826     ASom    C    A        0      0        2 
   4  chr4_39088826     HCab    C    A        0      0        2 
   4  chr4_39088826     HPrz    C    A        0      0        2 
   4  chr4_39088826     ZBoe    C    A        0      0        2 
   4  chr4_39088826     ZGre    C    A      0.5      1        2 
   4  chr4_39088826     ZHar    C    A        0      0        2 
   4  chr4_39088826   Sample    C    A        0      0        2 
   4  chr4_39100342     AAsi    T    C        0      0        2 
   4  chr4_39100342     AKia    T    C        0      0        2 
   4  chr4_39100342     AOna    T    C        0      0        2 
   4  chr4_39100342     ASom    T    C        0      0        2 
   4  chr4_39100342     HCab    T    C        1      2        2 
   4  chr4_39100342     HPrz    T    C        1      2        2 
   4  chr4_39100342     ZBoe    T    C        0      0        2 
   4  chr4_39100342     ZGre    T    C        0      0        2 
   4  chr4_39100342     ZHar    T    C        0      0        2 
   4  chr4_39100342   Sample    T    C        0      0        2 
   4  chr4_39105529     AAsi    A    C        0      0        2 
   4  chr4_39105529     AKia    A    C        0      0        2 
   4  chr4_39105529     AOna    A    C        0      0        2 
   4  chr4_39105529     ASom    A    C        0      0        2 
   4  chr4_39105529     HCab    A    C        1      2        2 
   4  chr4_39105529     HPrz    A    C        1      2        2 
   4  chr4_39105529     ZBoe    A    C        0      0        2 
   4  chr4_39105529     ZGre    A    C        0      0        2 
   4  chr4_39105529     ZHar    A    C        0      0        2 
   4  chr4_39105529   Sample    A    C        0      0        2 
   4  chr4_39108662     AAsi    T    C      0.5      1        2 
   4  chr4_39108662     AKia    T    C        0      0        2 
   4  chr4_39108662     AOna    T    C        0      0        2 
   4  chr4_39108662     ASom    T    C        0      0        2 
   4  chr4_39108662     HCab    T    C        0      0        2 
   4  chr4_39108662     HPrz    T    C        0      0        2 
   4  chr4_39108662     ZBoe    T    C        0      0        2 
   4  chr4_39108662     ZGre    T    C        0      0        2 
   4  chr4_39108662     ZHar    T    C        0      0        2 
   4  chr4_39108662   Sample    T    C        0      0        2 
   4  chr4_39115382     AAsi    T    C        1      2        2 
   4  chr4_39115382     AKia    T    C      0.5      1        2 
   4  chr4_39115382     AOna    T    C        1      2        2 
   4  chr4_39115382     ASom    T    C        1      2        2 
   4  chr4_39115382     HCab    T    C        0      0        2 
   4  chr4_39115382     HPrz    T    C        0      0        2 
   4  chr4_39115382     ZBoe    T    C        0      0        2 
   4  chr4_39115382     ZGre    T    C        0      0        2 
   4  chr4_39115382     ZHar    T    C        0      0        2 
   4  chr4_39115382   Sample    T    C        0      0        2 
   4  chr4_39117634     AAsi    T    A        0      0        2 
   4  chr4_39117634     AKia    T    A        0      0        2 
   4  chr4_39117634     AOna    T    A        0      0        2 
   4  chr4_39117634     ASom    T    A        0      0        2 
   4  chr4_39117634     HCab    T    A        1      2        2 
   4  chr4_39117634     HPrz    T    A        1      2        2 
   4  chr4_39117634     ZBoe    T    A        0      0        2 
   4  chr4_39117634     ZGre    T    A        0      0        2 
   4  chr4_39117634     ZHar    T    A        0      0        2 
   4  chr4_39117634   Sample    T    A        0      0        2 
   4  chr4_39124019     AAsi    A    T        0      0        2 
   4  chr4_39124019     AKia    A    T        0      0        2 
   4  chr4_39124019     AOna    A    T        0      0        2 
   4  chr4_39124019     ASom    A    T        0      0        2 
   4  chr4_39124019     HCab    A    T        1      2        2 
   4  chr4_39124019     HPrz    A    T        1      2        2 
   4  chr4_39124019     ZBoe    A    T        0      0        2 
   4  chr4_39124019     ZGre    A    T        0      0        2 
   4  chr4_39124019     ZHar    A    T        0      0        2 
   4  chr4_39124019   Sample    A    T        0      0        2 
   4  chr4_39126164     AAsi    C    T        0      0        2 
   4  chr4_39126164     AKia    C    T        0      0        2 
   4  chr4_39126164     AOna    C    T        0      0        2 
   4  chr4_39126164     ASom    C    T        0      0        2 
   4  chr4_39126164     HCab    C    T        0      0        2 
   4  chr4_39126164     HPrz    C    T        0      0        2 
   4  chr4_39126164     ZBoe    C    T        0      0        2 
   4  chr4_39126164     ZGre    C    T        0      0        2 
   4  chr4_39126164     ZHar    C    T      0.5      1        2 
   4  chr4_39126164   Sample    C    T        0      0        2 
   4  chr4_39126838     AAsi    A    G        1      2        2 
   4  chr4_39126838     AKia    A    G        0      0        2 
   4  chr4_39126838     AOna    A    G        0      0        2 
   4  chr4_39126838     ASom    A    G        1      2        2 
   4  chr4_39126838     HCab    A    G        0      0        2 
   4  chr4_39126838     HPrz    A    G        0      0        2 
   4  chr4_39126838     ZBoe    A    G        0      0        2 
   4  chr4_39126838     ZGre    A    G        0      0        2 
   4  chr4_39126838     ZHar    A    G        0      0        2 
   4  chr4_39126838   Sample    A    G        1      2        2 
   4  chr4_39143576     AAsi    T    C        0      0        2 
   4  chr4_39143576     AKia    T    C      0.5      1        2 
   4  chr4_39143576     AOna    T    C        0      0        2 
   4  chr4_39143576     ASom    T    C        0      0        2 
   4  chr4_39143576     HCab    T    C        0      0        2 
   4  chr4_39143576     HPrz    T    C        0      0        2 
   4  chr4_39143576     ZBoe    T    C        0      0        2 
   4  chr4_39143576     ZGre    T    C        0      0        2 
   4  chr4_39143576     ZHar    T    C        0      0        2 
   4  chr4_39143576   Sample    T    C        0      0        2 
   4  chr4_39144840     AAsi    A    G        0      0        2 
   4  chr4_39144840     AKia    A    G        0      0        2 
   4  chr4_39144840     AOna    A    G        0      0        2 
   4  chr4_39144840     ASom    A    G        1      2        2 
   4  chr4_39144840     HCab    A    G        0      0        2 
   4  chr4_39144840     HPrz    A    G        0      0        2 
   4  chr4_39144840     ZBoe    A    G        0      0        2 
   4  chr4_39144840     ZGre    A    G        0      0        2 
   4  chr4_39144840     ZHar    A    G        0      0        2 
   4  chr4_39144840   Sample    A    G        0      0        2 
   4  chr4_39145324     AAsi    A    G        0      0        2 
   4  chr4_39145324     AKia    A    G        0      0        2 
   4  chr4_39145324     AOna    A    G        0      0        2 
   4  chr4_39145324     ASom    A    G        1      2        2 
   4  chr4_39145324     HCab    A    G        0      0        2 
   4  chr4_39145324     HPrz    A    G        0      0        2 
   4  chr4_39145324     ZBoe    A    G        0      0        2 
   4  chr4_39145324     ZGre    A    G        0      0        2 
   4  chr4_39145324     ZHar    A    G        0      0        2 
   4  chr4_39145324   Sample    A    G        0      0        2 
   4  chr4_39163436     AAsi    T    G        0      0        2 
   4  chr4_39163436     AKia    T    G        0      0        2 
   4  chr4_39163436     AOna    T    G        0      0        2 
   4  chr4_39163436     ASom    T    G        0      0        2 
   4  chr4_39163436     HCab    T    G        1      2        2 
   4  chr4_39163436     HPrz    T    G        1      2        2 
   4  chr4_39163436     ZBoe    T    G        0      0        2 
   4  chr4_39163436     ZGre    T    G        0      0        2 
   4  chr4_39163436     ZHar    T    G        0      0        2 
   4  chr4_39163436   Sample    T    G        0      0        2 
   4  chr4_39163770     AAsi    A    G        0      0        2 
   4  chr4_39163770     AKia    A    G        0      0        2 
   4  chr4_39163770     AOna    A    G        0      0        2 
   4  chr4_39163770     ASom    A    G        0      0        2 
   4  chr4_39163770     HCab    A    G        1      2        2 
   4  chr4_39163770     HPrz    A    G        1      2        2 
   4  chr4_39163770     ZBoe    A    G        0      0        2 
   4  chr4_39163770     ZGre    A    G        0      0        2 
   4  chr4_39163770     ZHar    A    G        0      0        2 
   4  chr4_39163770   Sample    A    G        0      0        2 
   4  chr4_39164528     AAsi    G    A        0      0        2 
   4  chr4_39164528     AKia    G    A        0      0        2 
   4  chr4_39164528     AOna    G    A        0      0        2 
   4  chr4_39164528     ASom    G    A        0      0        2 
   4  chr4_39164528     HCab    G    A        0      0        2 
   4  chr4_39164528     HPrz    G    A        0      0        2 
   4  chr4_39164528     ZBoe    G    A      0.5      1        2 
   4  chr4_39164528     ZGre    G    A        0      0        2 
   4  chr4_39164528     ZHar    G    A      0.5      1        2 
   4  chr4_39164528   Sample    G    A        0      0        2 
   4  chr4_39166434     AAsi    G    A        0      0        2 
   4  chr4_39166434     AKia    G    A        0      0        2 
   4  chr4_39166434     AOna    G    A        0      0        2 
   4  chr4_39166434     ASom    G    A        0      0        2 
   4  chr4_39166434     HCab    G    A        1      2        2 
   4  chr4_39166434     HPrz    G    A        1      2        2 
   4  chr4_39166434     ZBoe    G    A        0      0        2 
   4  chr4_39166434     ZGre    G    A        0      0        2 
   4  chr4_39166434     ZHar    G    A        0      0        2 
   4  chr4_39166434   Sample    G    A        0      0        2 
   4  chr4_39174147     AAsi    A    G        0      0        2 
   4  chr4_39174147     AKia    A    G        0      0        2 
   4  chr4_39174147     AOna    A    G        0      0        2 
   4  chr4_39174147     ASom    A    G        0      0        2 
   4  chr4_39174147     HCab    A    G        1      2        2 
   4  chr4_39174147     HPrz    A    G        1      2        2 
   4  chr4_39174147     ZBoe    A    G        0      0        2 
   4  chr4_39174147     ZGre    A    G        0      0        2 
   4  chr4_39174147     ZHar    A    G        0      0        2 
   4  chr4_39174147   Sample    A    G        0      0        2 
   4  chr4_39176227     AAsi    A    T      0.5      1        2 
   4  chr4_39176227     AKia    A    T        0      0        2 
   4  chr4_39176227     AOna    A    T        0      0        2 
   4  chr4_39176227     ASom    A    T        0      0        2 
   4  chr4_39176227     HCab    A    T        0      0        2 
   4  chr4_39176227     HPrz    A    T        0      0        2 
   4  chr4_39176227     ZBoe    A    T        0      0        2 
   4  chr4_39176227     ZGre    A    T        0      0        2 
   4  chr4_39176227     ZHar    A    T        0      0        2 
   4  chr4_39176227   Sample    A    T        0      0        2 
   4  chr4_39190324     AAsi    T    C        0      0        2 
   4  chr4_39190324     AKia    T    C      0.5      1        2 
   4  chr4_39190324     AOna    T    C        0      0        2 
   4  chr4_39190324     ASom    T    C        0      0        2 
   4  chr4_39190324     HCab    T    C        0      0        2 
   4  chr4_39190324     HPrz    T    C        0      0        2 
   4  chr4_39190324     ZBoe    T    C        0      0        2 
   4  chr4_39190324     ZGre    T    C        0      0        2 
   4  chr4_39190324     ZHar    T    C        0      0        2 
   4  chr4_39190324   Sample    T    C        0      0        2 
   4  chr4_39191334     AAsi    A    G        0      0        2 
   4  chr4_39191334     AKia    A    G        0      0        2 
   4  chr4_39191334     AOna    A    G        1      2        2 
   4  chr4_39191334     ASom    A    G        0      0        2 
   4  chr4_39191334     HCab    A    G        0      0        2 
   4  chr4_39191334     HPrz    A    G        0      0        2 
   4  chr4_39191334     ZBoe    A    G        0      0        2 
   4  chr4_39191334     ZGre    A    G        0      0        2 
   4  chr4_39191334     ZHar    A    G        0      0        2 
   4  chr4_39191334   Sample    A    G        0      0        2 
   4  chr4_39191944     AAsi    C    T        1      2        2 
   4  chr4_39191944     AKia    C    T        0      0        2 
   4  chr4_39191944     AOna    C    T        0      0        2 
   4  chr4_39191944     ASom    C    T        1      2        2 
   4  chr4_39191944     HCab    C    T        0      0        2 
   4  chr4_39191944     HPrz    C    T        0      0        2 
   4  chr4_39191944     ZBoe    C    T        0      0        2 
   4  chr4_39191944     ZGre    C    T        0      0        2 
   4  chr4_39191944     ZHar    C    T        0      0        2 
   4  chr4_39191944   Sample    C    T        1      2        2 
   4  chr4_39193720     AAsi    G    A        0      0        2 
   4  chr4_39193720     AKia    G    A        0      0        2 
   4  chr4_39193720     AOna    G    A        0      0        2 
   4  chr4_39193720     ASom    G    A        0      0        2 
   4  chr4_39193720     HCab    G    A        0      0        2 
   4  chr4_39193720     HPrz    G    A        0      0        2 
   4  chr4_39193720     ZBoe    G    A        0      0        2 
   4  chr4_39193720     ZGre    G    A      0.5      1        2 
   4  chr4_39193720     ZHar    G    A        0      0        2 
   4  chr4_39193720   Sample    G    A        0      0        2 
   4  chr4_39196302     AAsi    G    C        0      0        2 
   4  chr4_39196302     AKia    G    C        0      0        2 
   4  chr4_39196302     AOna    G    C        0      0        2 
   4  chr4_39196302     ASom    G    C        0      0        2 
   4  chr4_39196302     HCab    G    C        1      2        2 
   4  chr4_39196302     HPrz    G    C        1      2        2 
   4  chr4_39196302     ZBoe    G    C        0      0        2 
   4  chr4_39196302     ZGre    G    C        0      0        2 
   4  chr4_39196302     ZHar    G    C        0      0        2 
   4  chr4_39196302   Sample    G    C        0      0        2 
   4  chr4_39199615     AAsi    T    C        0      0        2 
   4  chr4_39199615     AKia    T    C        0      0        2 
   4  chr4_39199615     AOna    T    C        0      0        2 
   4  chr4_39199615     ASom    T    C        0      0        2 
   4  chr4_39199615     HCab    T    C        0      0        2 
   4  chr4_39199615     HPrz    T    C        0      0        2 
   4  chr4_39199615     ZBoe    T    C        0      0        2 
   4  chr4_39199615     ZGre    T    C        0      0        2 
   4  chr4_39199615     ZHar    T    C        1      2        2 
   4  chr4_39199615   Sample    T    C        0      0        2 
   4  chr4_39200624     AAsi    T    C        0      0        2 
   4  chr4_39200624     AKia    T    C        0      0        2 
   4  chr4_39200624     AOna    T    C        0      0        2 
   4  chr4_39200624     ASom    T    C        0      0        2 
   4  chr4_39200624     HCab    T    C        1      2        2 
   4  chr4_39200624     HPrz    T    C        1      2        2 
   4  chr4_39200624     ZBoe    T    C        0      0        2 
   4  chr4_39200624     ZGre    T    C        0      0        2 
   4  chr4_39200624     ZHar    T    C        0      0        2 
   4  chr4_39200624   Sample    T    C        0      0        2 
   4  chr4_39216615     AAsi    T    G        0      0        2 
   4  chr4_39216615     AKia    T    G        0      0        2 
   4  chr4_39216615     AOna    T    G        0      0        2 
   4  chr4_39216615     ASom    T    G        0      0        2 
   4  chr4_39216615     HCab    T    G      0.5      1        2 
   4  chr4_39216615     HPrz    T    G        0      0        2 
   4  chr4_39216615     ZBoe    T    G        0      0        2 
   4  chr4_39216615     ZGre    T    G        0      0        2 
   4  chr4_39216615     ZHar    T    G        0      0        2 
   4  chr4_39216615   Sample    T    G        0      0        2 
   4  chr4_39217921     AAsi    T    C        0      0        2 
   4  chr4_39217921     AKia    T    C        0      0        2 
   4  chr4_39217921     AOna    T    C        0      0        2 
   4  chr4_39217921     ASom    T    C        0      0        2 
   4  chr4_39217921     HCab    T    C      0.5      1        2 
   4  chr4_39217921     HPrz    T    C        0      0        2 
   4  chr4_39217921     ZBoe    T    C        0      0        2 
   4  chr4_39217921     ZGre    T    C        0      0        2 
   4  chr4_39217921     ZHar    T    C        0      0        2 
   4  chr4_39217921   Sample    T    C        0      0        2 
   4  chr4_39223476     AAsi    C    G        0      0        2 
   4  chr4_39223476     AKia    C    G        1      2        2 
   4  chr4_39223476     AOna    C    G        1      2        2 
   4  chr4_39223476     ASom    C    G        0      0        2 
   4  chr4_39223476     HCab    C    G        0      0        2 
   4  chr4_39223476     HPrz    C    G        0      0        2 
   4  chr4_39223476     ZBoe    C    G        0      0        2 
   4  chr4_39223476     ZGre    C    G        0      0        2 
   4  chr4_39223476     ZHar    C    G        0      0        2 
   4  chr4_39223476   Sample    C    G        0      0        2 
   4  chr4_39223613     AAsi    A    G        0      0        2 
   4  chr4_39223613     AKia    A    G      0.5      1        2 
   4  chr4_39223613     AOna    A    G        0      0        2 
   4  chr4_39223613     ASom    A    G        0      0        2 
   4  chr4_39223613     HCab    A    G        0      0        2 
   4  chr4_39223613     HPrz    A    G        0      0        2 
   4  chr4_39223613     ZBoe    A    G        0      0        2 
   4  chr4_39223613     ZGre    A    G        0      0        2 
   4  chr4_39223613     ZHar    A    G        0      0        2 
   4  chr4_39223613   Sample    A    G        0      0        2 
   4  chr4_39224554     AAsi    T    C        1      2        2 
   4  chr4_39224554     AKia    T    C        0      0        2 
   4  chr4_39224554     AOna    T    C        0      0        2 
   4  chr4_39224554     ASom    T    C        0      0        2 
   4  chr4_39224554     HCab    T    C        0      0        2 
   4  chr4_39224554     HPrz    T    C        0      0        2 
   4  chr4_39224554     ZBoe    T    C        0      0        2 
   4  chr4_39224554     ZGre    T    C        0      0        2 
   4  chr4_39224554     ZHar    T    C        0      0        2 
   4  chr4_39224554   Sample    T    C        0      0        2 
   4  chr4_39229206     AAsi    A    G        0      0        2 
   4  chr4_39229206     AKia    A    G        0      0        2 
   4  chr4_39229206     AOna    A    G        0      0        2 
   4  chr4_39229206     ASom    A    G        0      0        2 
   4  chr4_39229206     HCab    A    G        0      0        2 
   4  chr4_39229206     HPrz    A    G        0      0        2 
   4  chr4_39229206     ZBoe    A    G        0      0        2 
   4  chr4_39229206     ZGre    A    G      0.5      1        2 
   4  chr4_39229206     ZHar    A    G        0      0        2 
   4  chr4_39229206   Sample    A    G        0      0        2 
   4  chr4_39232550     AAsi    G    A        0      0        2 
   4  chr4_39232550     AKia    G    A        0      0        2 
   4  chr4_39232550     AOna    G    A        0      0        2 
   4  chr4_39232550     ASom    G    A        0      0        2 
   4  chr4_39232550     HCab    G    A        0      0        2 
   4  chr4_39232550     HPrz    G    A        0      0        2 
   4  chr4_39232550     ZBoe    G    A        0      0        2 
   4  chr4_39232550     ZGre    G    A        0      0        2 
   4  chr4_39232550     ZHar    G    A        1      2        2 
   4  chr4_39232550   Sample    G    A        0      0        2 
   4  chr4_39234546     AAsi    G    A        0      0        2 
   4  chr4_39234546     AKia    G    A        0      0        2 
   4  chr4_39234546     AOna    G    A        0      0        2 
   4  chr4_39234546     ASom    G    A        0      0        2 
   4  chr4_39234546     HCab    G    A        0      0        2 
   4  chr4_39234546     HPrz    G    A        0      0        2 
   4  chr4_39234546     ZBoe    G    A        0      0        2 
   4  chr4_39234546     ZGre    G    A      0.5      1        2 
   4  chr4_39234546     ZHar    G    A        0      0        2 
   4  chr4_39234546   Sample    G    A        0      0        2 
   4  chr4_39236065     AAsi    C    G        0      0        2 
   4  chr4_39236065     AKia    C    G        0      0        2 
   4  chr4_39236065     AOna    C    G        0      0        2 
   4  chr4_39236065     ASom    C    G        0      0        2 
   4  chr4_39236065     HCab    C    G        0      0        2 
   4  chr4_39236065     HPrz    C    G        0      0        2 
   4  chr4_39236065     ZBoe    C    G      0.5      1        2 
   4  chr4_39236065     ZGre    C    G        0      0        2 
   4  chr4_39236065     ZHar    C    G        0      0        2 
   4  chr4_39236065   Sample    C    G        0      0        2 
   4  chr4_39239027     AAsi    A    C        0      0        2 
   4  chr4_39239027     AKia    A    C        0      0        2 
   4  chr4_39239027     AOna    A    C        0      0        2 
   4  chr4_39239027     ASom    A    C        0      0        2 
   4  chr4_39239027     HCab    A    C        1      2        2 
   4  chr4_39239027     HPrz    A    C        1      2        2 
   4  chr4_39239027     ZBoe    A    C        0      0        2 
   4  chr4_39239027     ZGre    A    C        0      0        2 
   4  chr4_39239027     ZHar    A    C        0      0        2 
   4  chr4_39239027   Sample    A    C        0      0        2 
   4  chr4_39260434     AAsi    T    C        0      0        2 
   4  chr4_39260434     AKia    T    C        0      0        2 
   4  chr4_39260434     AOna    T    C        0      0        2 
   4  chr4_39260434     ASom    T    C        0      0        2 
   4  chr4_39260434     HCab    T    C      0.5      1        2 
   4  chr4_39260434     HPrz    T    C        0      0        2 
   4  chr4_39260434     ZBoe    T    C        0      0        2 
   4  chr4_39260434     ZGre    T    C        0      0        2 
   4  chr4_39260434     ZHar    T    C        0      0        2 
   4  chr4_39260434   Sample    T    C        0      0        2 
   4  chr4_39271404     AAsi    G    C        0      0        2 
   4  chr4_39271404     AKia    G    C        0      0        2 
   4  chr4_39271404     AOna    G    C        0      0        2 
   4  chr4_39271404     ASom    G    C        0      0        2 
   4  chr4_39271404     HCab    G    C        0      0        2 
   4  chr4_39271404     HPrz    G    C        0      0        2 
   4  chr4_39271404     ZBoe    G    C        0      0        2 
   4  chr4_39271404     ZGre    G    C        0      0        2 
   4  chr4_39271404     ZHar    G    C        1      2        2 
   4  chr4_39271404   Sample    G    C        0      0        2 
   4  chr4_39275831     AAsi    C    T        0      0        2 
   4  chr4_39275831     AKia    C    T        0      0        2 
   4  chr4_39275831     AOna    C    T        0      0        2 
   4  chr4_39275831     ASom    C    T        0      0        2 
   4  chr4_39275831     HCab    C    T        1      2        2 
   4  chr4_39275831     HPrz    C    T        1      2        2 
   4  chr4_39275831     ZBoe    C    T        0      0        2 
   4  chr4_39275831     ZGre    C    T        0      0        2 
   4  chr4_39275831     ZHar    C    T        0      0        2 
   4  chr4_39275831   Sample    C    T        0      0        2 
   4  chr4_39278144     AAsi    G    A        0      0        2 
   4  chr4_39278144     AKia    G    A        0      0        2 
   4  chr4_39278144     AOna    G    A        0      0        2 
   4  chr4_39278144     ASom    G    A        0      0        2 
   4  chr4_39278144     HCab    G    A        1      2        2 
   4  chr4_39278144     HPrz    G    A        1      2        2 
   4  chr4_39278144     ZBoe    G    A        0      0        2 
   4  chr4_39278144     ZGre    G    A        0      0        2 
   4  chr4_39278144     ZHar    G    A        0      0        2 
   4  chr4_39278144   Sample    G    A        0      0        2 
   4  chr4_39279826     AAsi    A    G        0      0        2 
   4  chr4_39279826     AKia    A    G        1      2        2 
   4  chr4_39279826     AOna    A    G      0.5      1        2 
   4  chr4_39279826     ASom    A    G        0      0        2 
   4  chr4_39279826     HCab    A    G        0      0        2 
   4  chr4_39279826     HPrz    A    G        0      0        2 
   4  chr4_39279826     ZBoe    A    G        0      0        2 
   4  chr4_39279826     ZGre    A    G        0      0        2 
   4  chr4_39279826     ZHar    A    G        0      0        2 
   4  chr4_39279826   Sample    A    G        0      0        2 
   4  chr4_39290196     AAsi    G    T        0      0        2 
   4  chr4_39290196     AKia    G    T        0      0        2 
   4  chr4_39290196     AOna    G    T        0      0        2 
   4  chr4_39290196     ASom    G    T        0      0        2 
   4  chr4_39290196     HCab    G    T      0.5      1        2 
   4  chr4_39290196     HPrz    G    T      0.5      1        2 
   4  chr4_39290196     ZBoe    G    T        0      0        2 
   4  chr4_39290196     ZGre    G    T        0      0        2 
   4  chr4_39290196     ZHar    G    T        0      0        2 
   4  chr4_39290196   Sample    G    T        0      0        2 
   4  chr4_39292908     AAsi    C    G        0      0        2 
   4  chr4_39292908     AKia    C    G        0      0        2 
   4  chr4_39292908     AOna    C    G        0      0        2 
   4  chr4_39292908     ASom    C    G        0      0        2 
   4  chr4_39292908     HCab    C    G        1      2        2 
   4  chr4_39292908     HPrz    C    G        1      2        2 
   4  chr4_39292908     ZBoe    C    G        0      0        2 
   4  chr4_39292908     ZGre    C    G        0      0        2 
   4  chr4_39292908     ZHar    C    G        0      0        2 
   4  chr4_39292908   Sample    C    G        0      0        2 
   4  chr4_39300435     AAsi    T    C        0      0        2 
   4  chr4_39300435     AKia    T    C        0      0        2 
   4  chr4_39300435     AOna    T    C        0      0        2 
   4  chr4_39300435     ASom    T    C        0      0        2 
   4  chr4_39300435     HCab    T    C        0      0        2 
   4  chr4_39300435     HPrz    T    C        0      0        2 
   4  chr4_39300435     ZBoe    T    C        0      0        2 
   4  chr4_39300435     ZGre    T    C        0      0        2 
   4  chr4_39300435     ZHar    T    C      0.5      1        2 
   4  chr4_39300435   Sample    T    C        0      0        2 
   4  chr4_39304673     AAsi    G    A        0      0        2 
   4  chr4_39304673     AKia    G    A        0      0        2 
   4  chr4_39304673     AOna    G    A        0      0        2 
   4  chr4_39304673     ASom    G    A        0      0        2 
   4  chr4_39304673     HCab    G    A        0      0        2 
   4  chr4_39304673     HPrz    G    A        0      0        2 
   4  chr4_39304673     ZBoe    G    A        1      2        2 
   4  chr4_39304673     ZGre    G    A        0      0        2 
   4  chr4_39304673     ZHar    G    A        0      0        2 
   4  chr4_39304673   Sample    G    A        0      0        2 
   4  chr4_39304862     AAsi    A    G        0      0        2 
   4  chr4_39304862     AKia    A    G        0      0        2 
   4  chr4_39304862     AOna    A    G        0      0        2 
   4  chr4_39304862     ASom    A    G        0      0        2 
   4  chr4_39304862     HCab    A    G        1      2        2 
   4  chr4_39304862     HPrz    A    G        1      2        2 
   4  chr4_39304862     ZBoe    A    G        0      0        2 
   4  chr4_39304862     ZGre    A    G        0      0        2 
   4  chr4_39304862     ZHar    A    G        0      0        2 
   4  chr4_39304862   Sample    A    G        1      2        2 
   4  chr4_39306043     AAsi    C    A        0      0        2 
   4  chr4_39306043     AKia    C    A        0      0        2 
   4  chr4_39306043     AOna    C    A        0      0        2 
   4  chr4_39306043     ASom    C    A        0      0        2 
   4  chr4_39306043     HCab    C    A        0      0        2 
   4  chr4_39306043     HPrz    C    A        0      0        2 
   4  chr4_39306043     ZBoe    C    A        0      0        2 
   4  chr4_39306043     ZGre    C    A        1      2        2 
   4  chr4_39306043     ZHar    C    A        0      0        2 
   4  chr4_39306043   Sample    C    A        0      0        2 
   4  chr4_39311202     AAsi    G    A        0      0        2 
   4  chr4_39311202     AKia    G    A        0      0        2 
   4  chr4_39311202     AOna    G    A        0      0        2 
   4  chr4_39311202     ASom    G    A        0      0        2 
   4  chr4_39311202     HCab    G    A        1      2        2 
   4  chr4_39311202     HPrz    G    A        1      2        2 
   4  chr4_39311202     ZBoe    G    A        0      0        2 
   4  chr4_39311202     ZGre    G    A        0      0        2 
   4  chr4_39311202     ZHar    G    A        0      0        2 
   4  chr4_39311202   Sample    G    A        0      0        2 
   4  chr4_39314908     AAsi    T    C        0      0        2 
   4  chr4_39314908     AKia    T    C        1      2        2 
   4  chr4_39314908     AOna    T    C        1      2        2 
   4  chr4_39314908     ASom    T    C        0      0        2 
   4  chr4_39314908     HCab    T    C        0      0        2 
   4  chr4_39314908     HPrz    T    C        0      0        2 
   4  chr4_39314908     ZBoe    T    C        0      0        2 
   4  chr4_39314908     ZGre    T    C        0      0        2 
   4  chr4_39314908     ZHar    T    C        0      0        2 
   4  chr4_39314908   Sample    T    C        0      0        2 
   4  chr4_39322791     AAsi    G    A        0      0        2 
   4  chr4_39322791     AKia    G    A        0      0        2 
   4  chr4_39322791     AOna    G    A        0      0        2 
   4  chr4_39322791     ASom    G    A        0      0        2 
   4  chr4_39322791     HCab    G    A        0      0        2 
   4  chr4_39322791     HPrz    G    A        0      0        2 
   4  chr4_39322791     ZBoe    G    A        1      2        2 
   4  chr4_39322791     ZGre    G    A        0      0        2 
   4  chr4_39322791     ZHar    G    A        0      0        2 
   4  chr4_39322791   Sample    G    A        0      0        2 
   4  chr4_39331895     AAsi    A    C        0      0        2 
   4  chr4_39331895     AKia    A    C        0      0        2 
   4  chr4_39331895     AOna    A    C        0      0        2 
   4  chr4_39331895     ASom    A    C        0      0        2 
   4  chr4_39331895     HCab    A    C        1      2        2 
   4  chr4_39331895     HPrz    A    C        1      2        2 
   4  chr4_39331895     ZBoe    A    C        0      0        2 
   4  chr4_39331895     ZGre    A    C        0      0        2 
   4  chr4_39331895     ZHar    A    C        0      0        2 
   4  chr4_39331895   Sample    A    C        0      0        2 
   4  chr4_39332676     AAsi    C    T        0      0        2 
   4  chr4_39332676     AKia    C    T        0      0        2 
   4  chr4_39332676     AOna    C    T        0      0        2 
   4  chr4_39332676     ASom    C    T        0      0        2 
   4  chr4_39332676     HCab    C    T        1      2        2 
   4  chr4_39332676     HPrz    C    T        1      2        2 
   4  chr4_39332676     ZBoe    C    T        0      0        2 
   4  chr4_39332676     ZGre    C    T        0      0        2 
   4  chr4_39332676     ZHar    C    T        0      0        2 
   4  chr4_39332676   Sample    C    T        0      0        2 
   4  chr4_39333817     AAsi    C    T        0      0        2 
   4  chr4_39333817     AKia    C    T        0      0        2 
   4  chr4_39333817     AOna    C    T        0      0        2 
   4  chr4_39333817     ASom    C    T        0      0        2 
   4  chr4_39333817     HCab    C    T        1      2        2 
   4  chr4_39333817     HPrz    C    T        1      2        2 
   4  chr4_39333817     ZBoe    C    T        0      0        2 
   4  chr4_39333817     ZGre    C    T        0      0        2 
   4  chr4_39333817     ZHar    C    T        0      0        2 
   4  chr4_39333817   Sample    C    T        0      0        2 
   4  chr4_39339985     AAsi    G    A      0.5      1        2 
   4  chr4_39339985     AKia    G    A        0      0        2 
   4  chr4_39339985     AOna    G    A        0      0        2 
   4  chr4_39339985     ASom    G    A        0      0        2 
   4  chr4_39339985     HCab    G    A        0      0        2 
   4  chr4_39339985     HPrz    G    A        0      0        2 
   4  chr4_39339985     ZBoe    G    A        0      0        2 
   4  chr4_39339985     ZGre    G    A        0      0        2 
   4  chr4_39339985     ZHar    G    A        0      0        2 
   4  chr4_39339985   Sample    G    A        1      2        2 
   4  chr4_39341174     AAsi    C    T        0      0        2 
   4  chr4_39341174     AKia    C    T        1      2        2 
   4  chr4_39341174     AOna    C    T        1      2        2 
   4  chr4_39341174     ASom    C    T        0      0        2 
   4  chr4_39341174     HCab    C    T        0      0        2 
   4  chr4_39341174     HPrz    C    T        0      0        2 
   4  chr4_39341174     ZBoe    C    T        0      0        2 
   4  chr4_39341174     ZGre    C    T        0      0        2 
   4  chr4_39341174     ZHar    C    T        0      0        2 
   4  chr4_39341174   Sample    C    T        0      0        2 
   4  chr4_39348032     AAsi    G    A        0      0        2 
   4  chr4_39348032     AKia    G    A        0      0        2 
   4  chr4_39348032     AOna    G    A        0      0        2 
   4  chr4_39348032     ASom    G    A        0      0        2 
   4  chr4_39348032     HCab    G    A        0      0        2 
   4  chr4_39348032     HPrz    G    A        0      0        2 
   4  chr4_39348032     ZBoe    G    A        0      0        2 
   4  chr4_39348032     ZGre    G    A        1      2        2 
   4  chr4_39348032     ZHar    G    A        0      0        2 
   4  chr4_39348032   Sample    G    A        0      0        2 
   4  chr4_39352737     AAsi    G    T        0      0        2 
   4  chr4_39352737     AKia    G    T        0      0        2 
   4  chr4_39352737     AOna    G    T        0      0        2 
   4  chr4_39352737     ASom    G    T        1      2        2 
   4  chr4_39352737     HCab    G    T        0      0        2 
   4  chr4_39352737     HPrz    G    T        0      0        2 
   4  chr4_39352737     ZBoe    G    T        0      0        2 
   4  chr4_39352737     ZGre    G    T        0      0        2 
   4  chr4_39352737     ZHar    G    T        0      0        2 
   4  chr4_39352737   Sample    G    T        0      0        2 
   4  chr4_39355187     AAsi    G    A        0      0        2 
   4  chr4_39355187     AKia    G    A        0      0        2 
   4  chr4_39355187     AOna    G    A        0      0        2 
   4  chr4_39355187     ASom    G    A        0      0        2 
   4  chr4_39355187     HCab    G    A        1      2        2 
   4  chr4_39355187     HPrz    G    A        1      2        2 
   4  chr4_39355187     ZBoe    G    A        0      0        2 
   4  chr4_39355187     ZGre    G    A        0      0        2 
   4  chr4_39355187     ZHar    G    A        0      0        2 
   4  chr4_39355187   Sample    G    A        0      0        2 
   4  chr4_39356141     AAsi    A    G        0      0        2 
   4  chr4_39356141     AKia    A    G        0      0        2 
   4  chr4_39356141     AOna    A    G        0      0        2 
   4  chr4_39356141     ASom    A    G        0      0        2 
   4  chr4_39356141     HCab    A    G        1      2        2 
   4  chr4_39356141     HPrz    A    G        1      2        2 
   4  chr4_39356141     ZBoe    A    G        0      0        2 
   4  chr4_39356141     ZGre    A    G        0      0        2 
   4  chr4_39356141     ZHar    A    G        0      0        2 
   4  chr4_39356141   Sample    A    G        0      0        2 
   4  chr4_39359213     AAsi    A    G        0      0        2 
   4  chr4_39359213     AKia    A    G        0      0        2 
   4  chr4_39359213     AOna    A    G        0      0        2 
   4  chr4_39359213     ASom    A    G        0      0        2 
   4  chr4_39359213     HCab    A    G        1      2        2 
   4  chr4_39359213     HPrz    A    G        1      2        2 
   4  chr4_39359213     ZBoe    A    G        0      0        2 
   4  chr4_39359213     ZGre    A    G        0      0        2 
   4  chr4_39359213     ZHar    A    G        0      0        2 
   4  chr4_39359213   Sample    A    G        0      0        2 
   4  chr4_39366251     AAsi    T    C        0      0        2 
   4  chr4_39366251     AKia    T    C        0      0        2 
   4  chr4_39366251     AOna    T    C        0      0        2 
   4  chr4_39366251     ASom    T    C        0      0        2 
   4  chr4_39366251     HCab    T    C        1      2        2 
   4  chr4_39366251     HPrz    T    C        1      2        2 
   4  chr4_39366251     ZBoe    T    C        0      0        2 
   4  chr4_39366251     ZGre    T    C        0      0        2 
   4  chr4_39366251     ZHar    T    C        0      0        2 
   4  chr4_39366251   Sample    T    C        0      0        2 
   4  chr4_39380916     AAsi    T    G        0      0        2 
   4  chr4_39380916     AKia    T    G        0      0        2 
   4  chr4_39380916     AOna    T    G        0      0        2 
   4  chr4_39380916     ASom    T    G        0      0        2 
   4  chr4_39380916     HCab    T    G        0      0        2 
   4  chr4_39380916     HPrz    T    G        0      0        2 
   4  chr4_39380916     ZBoe    T    G        0      0        2 
   4  chr4_39380916     ZGre    T    G        0      0        2 
   4  chr4_39380916     ZHar    T    G        1      2        2 
   4  chr4_39380916   Sample    T    G        0      0        2 
   4  chr4_39389188     AAsi    T    G        0      0        2 
   4  chr4_39389188     AKia    T    G        0      0        2 
   4  chr4_39389188     AOna    T    G        0      0        2 
   4  chr4_39389188     ASom    T    G        0      0        2 
   4  chr4_39389188     HCab    T    G        0      0        2 
   4  chr4_39389188     HPrz    T    G        0      0        2 
   4  chr4_39389188     ZBoe    T    G        1      2        2 
   4  chr4_39389188     ZGre    T    G        0      0        2 
   4  chr4_39389188     ZHar    T    G        0      0        2 
   4  chr4_39389188   Sample    T    G        0      0        2 
   4  chr4_39392824     AAsi    A    G        0      0        2 
   4  chr4_39392824     AKia    A    G        0      0        2 
   4  chr4_39392824     AOna    A    G        0      0        2 
   4  chr4_39392824     ASom    A    G        0      0        2 
   4  chr4_39392824     HCab    A    G        1      2        2 
   4  chr4_39392824     HPrz    A    G        1      2        2 
   4  chr4_39392824     ZBoe    A    G        0      0        2 
   4  chr4_39392824     ZGre    A    G        0      0        2 
   4  chr4_39392824     ZHar    A    G        0      0        2 
   4  chr4_39392824   Sample    A    G        0      0        2 
   4  chr4_39400284     AAsi    A    T        0      0        2 
   4  chr4_39400284     AKia    A    T        0      0        2 
   4  chr4_39400284     AOna    A    T        0      0        2 
   4  chr4_39400284     ASom    A    T        0      0        2 
   4  chr4_39400284     HCab    A    T        1      2        2 
   4  chr4_39400284     HPrz    A    T        1      2        2 
   4  chr4_39400284     ZBoe    A    T        0      0        2 
   4  chr4_39400284     ZGre    A    T        0      0        2 
   4  chr4_39400284     ZHar    A    T        0      0        2 
   4  chr4_39400284   Sample    A    T        0      0        2 
   4  chr4_39400695     AAsi    C    T        0      0        2 
   4  chr4_39400695     AKia    C    T        0      0        2 
   4  chr4_39400695     AOna    C    T        0      0        2 
   4  chr4_39400695     ASom    C    T        0      0        2 
   4  chr4_39400695     HCab    C    T        0      0        2 
   4  chr4_39400695     HPrz    C    T        0      0        2 
   4  chr4_39400695     ZBoe    C    T        0      0        2 
   4  chr4_39400695     ZGre    C    T        0      0        2 
   4  chr4_39400695     ZHar    C    T        1      2        2 
   4  chr4_39400695   Sample    C    T        0      0        2 
   4  chr4_39407054     AAsi    G    A        1      2        2 
   4  chr4_39407054     AKia    G    A        0      0        2 
   4  chr4_39407054     AOna    G    A        0      0        2 
   4  chr4_39407054     ASom    G    A        1      2        2 
   4  chr4_39407054     HCab    G    A        0      0        2 
   4  chr4_39407054     HPrz    G    A        0      0        2 
   4  chr4_39407054     ZBoe    G    A        0      0        2 
   4  chr4_39407054     ZGre    G    A        0      0        2 
   4  chr4_39407054     ZHar    G    A        0      0        2 
   4  chr4_39407054   Sample    G    A        1      2        2 
   4  chr4_39413385     AAsi    T    A        0      0        2 
   4  chr4_39413385     AKia    T    A        0      0        2 
   4  chr4_39413385     AOna    T    A        0      0        2 
   4  chr4_39413385     ASom    T    A        0      0        2 
   4  chr4_39413385     HCab    T    A        1      2        2 
   4  chr4_39413385     HPrz    T    A        1      2        2 
   4  chr4_39413385     ZBoe    T    A        0      0        2 
   4  chr4_39413385     ZGre    T    A        0      0        2 
   4  chr4_39413385     ZHar    T    A        0      0        2 
   4  chr4_39413385   Sample    T    A        0      0        2 
   4  chr4_39422731     AAsi    T    C        0      0        2 
   4  chr4_39422731     AKia    T    C        0      0        2 
   4  chr4_39422731     AOna    T    C        0      0        2 
   4  chr4_39422731     ASom    T    C        0      0        2 
   4  chr4_39422731     HCab    T    C        1      2        2 
   4  chr4_39422731     HPrz    T    C        1      2        2 
   4  chr4_39422731     ZBoe    T    C        0      0        2 
   4  chr4_39422731     ZGre    T    C        0      0        2 
   4  chr4_39422731     ZHar    T    C        0      0        2 
   4  chr4_39422731   Sample    T    C        0      0        2 
   4  chr4_39424188     AAsi    C    T        0      0        2 
   4  chr4_39424188     AKia    C    T        0      0        2 
   4  chr4_39424188     AOna    C    T        0      0        2 
   4  chr4_39424188     ASom    C    T        0      0        2 
   4  chr4_39424188     HCab    C    T        0      0        2 
   4  chr4_39424188     HPrz    C    T        0      0        2 
   4  chr4_39424188     ZBoe    C    T      0.5      1        2 
   4  chr4_39424188     ZGre    C    T        0      0        2 
   4  chr4_39424188     ZHar    C    T        0      0        2 
   4  chr4_39424188   Sample    C    T        0      0        2 
   4  chr4_39433434     AAsi    T    C        0      0        2 
   4  chr4_39433434     AKia    T    C        1      2        2 
   4  chr4_39433434     AOna    T    C        1      2        2 
   4  chr4_39433434     ASom    T    C        0      0        2 
   4  chr4_39433434     HCab    T    C        0      0        2 
   4  chr4_39433434     HPrz    T    C        0      0        2 
   4  chr4_39433434     ZBoe    T    C        0      0        2 
   4  chr4_39433434     ZGre    T    C        0      0        2 
   4  chr4_39433434     ZHar    T    C        0      0        2 
   4  chr4_39433434   Sample    T    C        0      0        2 
   4  chr4_39438764     AAsi    T    C        0      0        2 
   4  chr4_39438764     AKia    T    C        0      0        2 
   4  chr4_39438764     AOna    T    C        0      0        2 
   4  chr4_39438764     ASom    T    C        0      0        2 
   4  chr4_39438764     HCab    T    C        1      2        2 
   4  chr4_39438764     HPrz    T    C        1      2        2 
   4  chr4_39438764     ZBoe    T    C        0      0        2 
   4  chr4_39438764     ZGre    T    C        0      0        2 
   4  chr4_39438764     ZHar    T    C        0      0        2 
   4  chr4_39438764   Sample    T    C        0      0        2 
   4  chr4_39440726     AAsi    A    G        1      2        2 
   4  chr4_39440726     AKia    A    G        0      0        2 
   4  chr4_39440726     AOna    A    G        0      0        2 
   4  chr4_39440726     ASom    A    G        1      2        2 
   4  chr4_39440726     HCab    A    G        0      0        2 
   4  chr4_39440726     HPrz    A    G        0      0        2 
   4  chr4_39440726     ZBoe    A    G        0      0        2 
   4  chr4_39440726     ZGre    A    G        0      0        2 
   4  chr4_39440726     ZHar    A    G        0      0        2 
   4  chr4_39440726   Sample    A    G        0      0        2 
   4  chr4_39440962     AAsi    A    C        0      0        2 
   4  chr4_39440962     AKia    A    C        0      0        2 
   4  chr4_39440962     AOna    A    C        0      0        2 
   4  chr4_39440962     ASom    A    C        0      0        2 
   4  chr4_39440962     HCab    A    C        0      0        2 
   4  chr4_39440962     HPrz    A    C        0      0        2 
   4  chr4_39440962     ZBoe    A    C      0.5      1        2 
   4  chr4_39440962     ZGre    A    C        0      0        2 
   4  chr4_39440962     ZHar    A    C        0      0        2 
   4  chr4_39440962   Sample    A    C        0      0        2 
   4  chr4_39442463     AAsi    C    T        0      0        2 
   4  chr4_39442463     AKia    C    T        1      2        2 
   4  chr4_39442463     AOna    C    T        1      2        2 
   4  chr4_39442463     ASom    C    T        0      0        2 
   4  chr4_39442463     HCab    C    T        0      0        2 
   4  chr4_39442463     HPrz    C    T        0      0        2 
   4  chr4_39442463     ZBoe    C    T        0      0        2 
   4  chr4_39442463     ZGre    C    T        0      0        2 
   4  chr4_39442463     ZHar    C    T        0      0        2 
   4  chr4_39442463   Sample    C    T        0      0        2 
   4  chr4_39443969     AAsi    G    T        0      0        2 
   4  chr4_39443969     AKia    G    T        0      0        2 
   4  chr4_39443969     AOna    G    T        0      0        2 
   4  chr4_39443969     ASom    G    T        1      2        2 
   4  chr4_39443969     HCab    G    T        0      0        2 
   4  chr4_39443969     HPrz    G    T        0      0        2 
   4  chr4_39443969     ZBoe    G    T        0      0        2 
   4  chr4_39443969     ZGre    G    T        0      0        2 
   4  chr4_39443969     ZHar    G    T        0      0        2 
   4  chr4_39443969   Sample    G    T        0      0        2 
   4  chr4_39446331     AAsi    C    T        0      0        2 
   4  chr4_39446331     AKia    C    T        0      0        2 
   4  chr4_39446331     AOna    C    T        0      0        2 
   4  chr4_39446331     ASom    C    T        0      0        2 
   4  chr4_39446331     HCab    C    T        1      2        2 
   4  chr4_39446331     HPrz    C    T        1      2        2 
   4  chr4_39446331     ZBoe    C    T        0      0        2 
   4  chr4_39446331     ZGre    C    T        0      0        2 
   4  chr4_39446331     ZHar    C    T        0      0        2 
   4  chr4_39446331   Sample    C    T        0      0        2 
   4  chr4_39450796     AAsi    A    G        0      0        2 
   4  chr4_39450796     AKia    A    G        0      0        2 
   4  chr4_39450796     AOna    A    G        0      0        2 
   4  chr4_39450796     ASom    A    G        0      0        2 
   4  chr4_39450796     HCab    A    G        0      0        2 
   4  chr4_39450796     HPrz    A    G      0.5      1        2 
   4  chr4_39450796     ZBoe    A    G        0      0        2 
   4  chr4_39450796     ZGre    A    G        0      0        2 
   4  chr4_39450796     ZHar    A    G        0      0        2 
   4  chr4_39450796   Sample    A    G        0      0        2 
   4  chr4_39453105     AAsi    T    G        0      0        2 
   4  chr4_39453105     AKia    T    G        0      0        2 
   4  chr4_39453105     AOna    T    G      0.5      1        2 
   4  chr4_39453105     ASom    T    G        0      0        2 
   4  chr4_39453105     HCab    T    G        0      0        2 
   4  chr4_39453105     HPrz    T    G        0      0        2 
   4  chr4_39453105     ZBoe    T    G        0      0        2 
   4  chr4_39453105     ZGre    T    G        0      0        2 
   4  chr4_39453105     ZHar    T    G        0      0        2 
   4  chr4_39453105   Sample    T    G        0      0        2 
   4  chr4_39454218     AAsi    G    A        0      0        2 
   4  chr4_39454218     AKia    G    A        0      0        2 
   4  chr4_39454218     AOna    G    A        0      0        2 
   4  chr4_39454218     ASom    G    A        0      0        2 
   4  chr4_39454218     HCab    G    A        0      0        2 
   4  chr4_39454218     HPrz    G    A        0      0        2 
   4  chr4_39454218     ZBoe    G    A        0      0        2 
   4  chr4_39454218     ZGre    G    A      0.5      1        2 
   4  chr4_39454218     ZHar    G    A        0      0        2 
   4  chr4_39454218   Sample    G    A        0      0        2 
   4  chr4_39457602     AAsi    T    C        0      0        2 
   4  chr4_39457602     AKia    T    C        0      0        2 
   4  chr4_39457602     AOna    T    C        0      0        2 
   4  chr4_39457602     ASom    T    C        0      0        2 
   4  chr4_39457602     HCab    T    C        0      0        2 
   4  chr4_39457602     HPrz    T    C      0.5      1        2 
   4  chr4_39457602     ZBoe    T    C        0      0        2 
   4  chr4_39457602     ZGre    T    C        0      0        2 
   4  chr4_39457602     ZHar    T    C        0      0        2 
   4  chr4_39457602   Sample    T    C        0      0        2 
   4  chr4_39458946     AAsi    T    C        0      0        2 
   4  chr4_39458946     AKia    T    C        0      0        2 
   4  chr4_39458946     AOna    T    C        0      0        2 
   4  chr4_39458946     ASom    T    C        1      2        2 
   4  chr4_39458946     HCab    T    C        0      0        2 
   4  chr4_39458946     HPrz    T    C        0      0        2 
   4  chr4_39458946     ZBoe    T    C        0      0        2 
   4  chr4_39458946     ZGre    T    C        0      0        2 
   4  chr4_39458946     ZHar    T    C        0      0        2 
   4  chr4_39458946   Sample    T    C        0      0        2 
   4  chr4_39459650     AAsi    C    T        0      0        2 
   4  chr4_39459650     AKia    C    T        0      0        2 
   4  chr4_39459650     AOna    C    T        0      0        2 
   4  chr4_39459650     ASom    C    T        0      0        2 
   4  chr4_39459650     HCab    C    T        0      0        2 
   4  chr4_39459650     HPrz    C    T        0      0        2 
   4  chr4_39459650     ZBoe    C    T      0.5      1        2 
   4  chr4_39459650     ZGre    C    T        0      0        2 
   4  chr4_39459650     ZHar    C    T        0      0        2 
   4  chr4_39459650   Sample    C    T        0      0        2 
   4  chr4_39460852     AAsi    A    G        0      0        2 
   4  chr4_39460852     AKia    A    G        0      0        2 
   4  chr4_39460852     AOna    A    G      0.5      1        2 
   4  chr4_39460852     ASom    A    G        0      0        2 
   4  chr4_39460852     HCab    A    G        0      0        2 
   4  chr4_39460852     HPrz    A    G        0      0        2 
   4  chr4_39460852     ZBoe    A    G        0      0        2 
   4  chr4_39460852     ZGre    A    G        0      0        2 
   4  chr4_39460852     ZHar    A    G        0      0        2 
   4  chr4_39460852   Sample    A    G        0      0        2 
   4  chr4_39467213     AAsi    C    T        0      0        2 
   4  chr4_39467213     AKia    C    T        0      0        2 
   4  chr4_39467213     AOna    C    T        0      0        2 
   4  chr4_39467213     ASom    C    T        0      0        2 
   4  chr4_39467213     HCab    C    T        0      0        2 
   4  chr4_39467213     HPrz    C    T        0      0        2 
   4  chr4_39467213     ZBoe    C    T        0      0        2 
   4  chr4_39467213     ZGre    C    T      0.5      1        2 
   4  chr4_39467213     ZHar    C    T        0      0        2 
   4  chr4_39467213   Sample    C    T        0      0        2 
   4  chr4_39473199     AAsi    T    C        0      0        2 
   4  chr4_39473199     AKia    T    C        1      2        2 
   4  chr4_39473199     AOna    T    C        1      2        2 
   4  chr4_39473199     ASom    T    C        0      0        2 
   4  chr4_39473199     HCab    T    C        0      0        2 
   4  chr4_39473199     HPrz    T    C        0      0        2 
   4  chr4_39473199     ZBoe    T    C        0      0        2 
   4  chr4_39473199     ZGre    T    C        0      0        2 
   4  chr4_39473199     ZHar    T    C        0      0        2 
   4  chr4_39473199   Sample    T    C        0      0        2 
   4  chr4_39473824     AAsi    C    G        0      0        2 
   4  chr4_39473824     AKia    C    G        1      2        2 
   4  chr4_39473824     AOna    C    G        1      2        2 
   4  chr4_39473824     ASom    C    G        0      0        2 
   4  chr4_39473824     HCab    C    G        0      0        2 
   4  chr4_39473824     HPrz    C    G        0      0        2 
   4  chr4_39473824     ZBoe    C    G        0      0        2 
   4  chr4_39473824     ZGre    C    G        0      0        2 
   4  chr4_39473824     ZHar    C    G        0      0        2 
   4  chr4_39473824   Sample    C    G        0      0        2 
   4  chr4_39473843     AAsi    T    C        0      0        2 
   4  chr4_39473843     AKia    T    C      0.5      1        2 
   4  chr4_39473843     AOna    T    C        0      0        2 
   4  chr4_39473843     ASom    T    C        0      0        2 
   4  chr4_39473843     HCab    T    C        0      0        2 
   4  chr4_39473843     HPrz    T    C        0      0        2 
   4  chr4_39473843     ZBoe    T    C        0      0        2 
   4  chr4_39473843     ZGre    T    C        0      0        2 
   4  chr4_39473843     ZHar    T    C        0      0        2 
   4  chr4_39473843   Sample    T    C        0      0        2 
   4  chr4_39478010     AAsi    A    G        0      0        2 
   4  chr4_39478010     AKia    A    G        0      0        2 
   4  chr4_39478010     AOna    A    G      0.5      1        2 
   4  chr4_39478010     ASom    A    G        0      0        2 
   4  chr4_39478010     HCab    A    G        0      0        2 
   4  chr4_39478010     HPrz    A    G        0      0        2 
   4  chr4_39478010     ZBoe    A    G        0      0        2 
   4  chr4_39478010     ZGre    A    G        0      0        2 
   4  chr4_39478010     ZHar    A    G        0      0        2 
   4  chr4_39478010   Sample    A    G        0      0        2 
   4  chr4_39481809     AAsi    A    G        0      0        2 
   4  chr4_39481809     AKia    A    G      0.5      1        2 
   4  chr4_39481809     AOna    A    G        0      0        2 
   4  chr4_39481809     ASom    A    G        0      0        2 
   4  chr4_39481809     HCab    A    G        0      0        2 
   4  chr4_39481809     HPrz    A    G        0      0        2 
   4  chr4_39481809     ZBoe    A    G        0      0        2 
   4  chr4_39481809     ZGre    A    G        0      0        2 
   4  chr4_39481809     ZHar    A    G        0      0        2 
   4  chr4_39481809   Sample    A    G        0      0        2 
   4  chr4_39485751     AAsi    C    T        0      0        2 
   4  chr4_39485751     AKia    C    T        0      0        2 
   4  chr4_39485751     AOna    C    T        0      0        2 
   4  chr4_39485751     ASom    C    T        0      0        2 
   4  chr4_39485751     HCab    C    T        0      0        2 
   4  chr4_39485751     HPrz    C    T        0      0        2 
   4  chr4_39485751     ZBoe    C    T      0.5      1        2 
   4  chr4_39485751     ZGre    C    T        0      0        2 
   4  chr4_39485751     ZHar    C    T        0      0        2 
   4  chr4_39485751   Sample    C    T        0      0        2 
   4  chr4_39486129     AAsi    T    C        0      0        2 
   4  chr4_39486129     AKia    T    C        0      0        2 
   4  chr4_39486129     AOna    T    C        0      0        2 
   4  chr4_39486129     ASom    T    C        0      0        2 
   4  chr4_39486129     HCab    T    C        0      0        2 
   4  chr4_39486129     HPrz    T    C        0      0        2 
   4  chr4_39486129     ZBoe    T    C        0      0        2 
   4  chr4_39486129     ZGre    T    C        1      2        2 
   4  chr4_39486129     ZHar    T    C        0      0        2 
   4  chr4_39486129   Sample    T    C        0      0        2 
   4  chr4_39492443     AAsi    T    C        0      0        2 
   4  chr4_39492443     AKia    T    C        0      0        2 
   4  chr4_39492443     AOna    T    C        0      0        2 
   4  chr4_39492443     ASom    T    C        0      0        2 
   4  chr4_39492443     HCab    T    C        0      0        2 
   4  chr4_39492443     HPrz    T    C        0      0        2 
   4  chr4_39492443     ZBoe    T    C      0.5      1        2 
   4  chr4_39492443     ZGre    T    C        0      0        2 
   4  chr4_39492443     ZHar    T    C        0      0        2 
   4  chr4_39492443   Sample    T    C        0      0        2 
   4  chr4_39493038     AAsi    A    T        0      0        2 
   4  chr4_39493038     AKia    A    T        0      0        2 
   4  chr4_39493038     AOna    A    T        0      0        2 
   4  chr4_39493038     ASom    A    T        0      0        2 
   4  chr4_39493038     HCab    A    T        0      0        2 
   4  chr4_39493038     HPrz    A    T        0      0        2 
   4  chr4_39493038     ZBoe    A    T        0      0        2 
   4  chr4_39493038     ZGre    A    T        0      0        2 
   4  chr4_39493038     ZHar    A    T      0.5      1        2 
   4  chr4_39493038   Sample    A    T        0      0        2 
   4  chr4_39496300     AAsi    A    G        0      0        2 
   4  chr4_39496300     AKia    A    G        0      0        2 
   4  chr4_39496300     AOna    A    G        0      0        2 
   4  chr4_39496300     ASom    A    G        0      0        2 
   4  chr4_39496300     HCab    A    G        1      2        2 
   4  chr4_39496300     HPrz    A    G        1      2        2 
   4  chr4_39496300     ZBoe    A    G        0      0        2 
   4  chr4_39496300     ZGre    A    G        0      0        2 
   4  chr4_39496300     ZHar    A    G        0      0        2 
   4  chr4_39496300   Sample    A    G        0      0        2 
   4  chr4_39497720     AAsi    A    T        0      0        2 
   4  chr4_39497720     AKia    A    T        0      0        2 
   4  chr4_39497720     AOna    A    T        0      0        2 
   4  chr4_39497720     ASom    A    T        0      0        2 
   4  chr4_39497720     HCab    A    T        0      0        2 
   4  chr4_39497720     HPrz    A    T        0      0        2 
   4  chr4_39497720     ZBoe    A    T        0      0        2 
   4  chr4_39497720     ZGre    A    T        0      0        2 
   4  chr4_39497720     ZHar    A    T        1      2        2 
   4  chr4_39497720   Sample    A    T        0      0        2 
   4  chr4_39499332     AAsi    A    C        0      0        2 
   4  chr4_39499332     AKia    A    C        0      0        2 
   4  chr4_39499332     AOna    A    C        0      0        2 
   4  chr4_39499332     ASom    A    C        0      0        2 
   4  chr4_39499332     HCab    A    C        0      0        2 
   4  chr4_39499332     HPrz    A    C        0      0        2 
   4  chr4_39499332     ZBoe    A    C        0      0        2 
   4  chr4_39499332     ZGre    A    C        1      2        2 
   4  chr4_39499332     ZHar    A    C        0      0        2 
   4  chr4_39499332   Sample    A    C        0      0        2 
   4  chr4_39517071     AAsi    A    G        0      0        2 
   4  chr4_39517071     AKia    A    G        0      0        2 
   4  chr4_39517071     AOna    A    G      0.5      1        2 
   4  chr4_39517071     ASom    A    G        0      0        2 
   4  chr4_39517071     HCab    A    G        0      0        2 
   4  chr4_39517071     HPrz    A    G        0      0        2 
   4  chr4_39517071     ZBoe    A    G        0      0        2 
   4  chr4_39517071     ZGre    A    G        0      0        2 
   4  chr4_39517071     ZHar    A    G        0      0        2 
   4  chr4_39517071   Sample    A    G        0      0        2 
   4  chr4_39519113     AAsi    A    G        0      0        2 
   4  chr4_39519113     AKia    A    G        0      0        2 
   4  chr4_39519113     AOna    A    G        0      0        2 
   4  chr4_39519113     ASom    A    G        0      0        2 
   4  chr4_39519113     HCab    A    G        1      2        2 
   4  chr4_39519113     HPrz    A    G        1      2        2 
   4  chr4_39519113     ZBoe    A    G        0      0        2 
   4  chr4_39519113     ZGre    A    G        0      0        2 
   4  chr4_39519113     ZHar    A    G        0      0        2 
   4  chr4_39519113   Sample    A    G        0      0        2 
   4  chr4_39530714     AAsi    C    G        0      0        2 
   4  chr4_39530714     AKia    C    G        0      0        2 
   4  chr4_39530714     AOna    C    G        0      0        2 
   4  chr4_39530714     ASom    C    G        0      0        2 
   4  chr4_39530714     HCab    C    G        0      0        2 
   4  chr4_39530714     HPrz    C    G        0      0        2 
   4  chr4_39530714     ZBoe    C    G        1      2        2 
   4  chr4_39530714     ZGre    C    G        0      0        2 
   4  chr4_39530714     ZHar    C    G        0      0        2 
   4  chr4_39530714   Sample    C    G        0      0        2 
   4  chr4_39535667     AAsi    G    A        0      0        2 
   4  chr4_39535667     AKia    G    A        0      0        2 
   4  chr4_39535667     AOna    G    A        0      0        2 
   4  chr4_39535667     ASom    G    A        0      0        2 
   4  chr4_39535667     HCab    G    A        0      0        2 
   4  chr4_39535667     HPrz    G    A        0      0        2 
   4  chr4_39535667     ZBoe    G    A      0.5      1        2 
   4  chr4_39535667     ZGre    G    A        0      0        2 
   4  chr4_39535667     ZHar    G    A        0      0        2 
   4  chr4_39535667   Sample    G    A        0      0        2 
   4  chr4_39542546     AAsi    C    T        0      0        2 
   4  chr4_39542546     AKia    C    T        0      0        2 
   4  chr4_39542546     AOna    C    T        0      0        2 
   4  chr4_39542546     ASom    C    T        0      0        2 
   4  chr4_39542546     HCab    C    T        1      2        2 
   4  chr4_39542546     HPrz    C    T        1      2        2 
   4  chr4_39542546     ZBoe    C    T        0      0        2 
   4  chr4_39542546     ZGre    C    T        0      0        2 
   4  chr4_39542546     ZHar    C    T        0      0        2 
   4  chr4_39542546   Sample    C    T        0      0        2 
   4  chr4_39544557     AAsi    C    T        0      0        2 
   4  chr4_39544557     AKia    C    T        0      0        2 
   4  chr4_39544557     AOna    C    T      0.5      1        2 
   4  chr4_39544557     ASom    C    T        0      0        2 
   4  chr4_39544557     HCab    C    T        0      0        2 
   4  chr4_39544557     HPrz    C    T        0      0        2 
   4  chr4_39544557     ZBoe    C    T        0      0        2 
   4  chr4_39544557     ZGre    C    T        0      0        2 
   4  chr4_39544557     ZHar    C    T        0      0        2 
   4  chr4_39544557   Sample    C    T        0      0        2 
   4  chr4_39546385     AAsi    A    G        0      0        2 
   4  chr4_39546385     AKia    A    G        0      0        2 
   4  chr4_39546385     AOna    A    G      0.5      1        2 
   4  chr4_39546385     ASom    A    G        0      0        2 
   4  chr4_39546385     HCab    A    G        0      0        2 
   4  chr4_39546385     HPrz    A    G        0      0        2 
   4  chr4_39546385     ZBoe    A    G        0      0        2 
   4  chr4_39546385     ZGre    A    G        0      0        2 
   4  chr4_39546385     ZHar    A    G        0      0        2 
   4  chr4_39546385   Sample    A    G        0      0        2 
   4  chr4_39547988     AAsi    C    T        0      0        2 
   4  chr4_39547988     AKia    C    T        0      0        2 
   4  chr4_39547988     AOna    C    T        0      0        2 
   4  chr4_39547988     ASom    C    T        0      0        2 
   4  chr4_39547988     HCab    C    T        0      0        2 
   4  chr4_39547988     HPrz    C    T        0      0        2 
   4  chr4_39547988     ZBoe    C    T        0      0        2 
   4  chr4_39547988     ZGre    C    T      0.5      1        2 
   4  chr4_39547988     ZHar    C    T        0      0        2 
   4  chr4_39547988   Sample    C    T        0      0        2 
   4  chr4_39553933     AAsi    T    C        0      0        2 
   4  chr4_39553933     AKia    T    C        0      0        2 
   4  chr4_39553933     AOna    T    C        0      0        2 
   4  chr4_39553933     ASom    T    C        0      0        2 
   4  chr4_39553933     HCab    T    C        0      0        2 
   4  chr4_39553933     HPrz    T    C        0      0        2 
   4  chr4_39553933     ZBoe    T    C        0      0        2 
   4  chr4_39553933     ZGre    T    C        1      2        2 
   4  chr4_39553933     ZHar    T    C        0      0        2 
   4  chr4_39553933   Sample    T    C        0      0        2 
   4  chr4_39555495     AAsi    C    G        0      0        2 
   4  chr4_39555495     AKia    C    G        0      0        2 
   4  chr4_39555495     AOna    C    G        0      0        2 
   4  chr4_39555495     ASom    C    G        0      0        2 
   4  chr4_39555495     HCab    C    G        1      2        2 
   4  chr4_39555495     HPrz    C    G        1      2        2 
   4  chr4_39555495     ZBoe    C    G        0      0        2 
   4  chr4_39555495     ZGre    C    G        0      0        2 
   4  chr4_39555495     ZHar    C    G        0      0        2 
   4  chr4_39555495   Sample    C    G        0      0        2 
   4  chr4_39556287     AAsi    A    G        0      0        2 
   4  chr4_39556287     AKia    A    G        0      0        2 
   4  chr4_39556287     AOna    A    G        0      0        2 
   4  chr4_39556287     ASom    A    G        0      0        2 
   4  chr4_39556287     HCab    A    G        1      2        2 
   4  chr4_39556287     HPrz    A    G        1      2        2 
   4  chr4_39556287     ZBoe    A    G        0      0        2 
   4  chr4_39556287     ZGre    A    G        0      0        2 
   4  chr4_39556287     ZHar    A    G        0      0        2 
   4  chr4_39556287   Sample    A    G        0      0        2 
   4  chr4_39558513     AAsi    T    G        1      2        2 
   4  chr4_39558513     AKia    T    G        0      0        2 
   4  chr4_39558513     AOna    T    G        0      0        2 
   4  chr4_39558513     ASom    T    G        1      2        2 
   4  chr4_39558513     HCab    T    G        0      0        2 
   4  chr4_39558513     HPrz    T    G        0      0        2 
   4  chr4_39558513     ZBoe    T    G        0      0        2 
   4  chr4_39558513     ZGre    T    G        0      0        2 
   4  chr4_39558513     ZHar    T    G        0      0        2 
   4  chr4_39558513   Sample    T    G        1      2        2 
   4  chr4_39562980     AAsi    C    T        0      0        2 
   4  chr4_39562980     AKia    C    T        0      0        2 
   4  chr4_39562980     AOna    C    T        0      0        2 
   4  chr4_39562980     ASom    C    T        0      0        2 
   4  chr4_39562980     HCab    C    T        0      0        2 
   4  chr4_39562980     HPrz    C    T        0      0        2 
   4  chr4_39562980     ZBoe    C    T        1      2        2 
   4  chr4_39562980     ZGre    C    T        1      2        2 
   4  chr4_39562980     ZHar    C    T        1      2        2 
   4  chr4_39562980   Sample    C    T        0      0        2 
   4  chr4_39567141     AAsi    C    T        0      0        2 
   4  chr4_39567141     AKia    C    T        0      0        2 
   4  chr4_39567141     AOna    C    T        0      0        2 
   4  chr4_39567141     ASom    C    T        0      0        2 
   4  chr4_39567141     HCab    C    T        0      0        2 
   4  chr4_39567141     HPrz    C    T        0      0        2 
   4  chr4_39567141     ZBoe    C    T        0      0        2 
   4  chr4_39567141     ZGre    C    T        1      2        2 
   4  chr4_39567141     ZHar    C    T        0      0        2 
   4  chr4_39567141   Sample    C    T        0      0        2 
   4  chr4_39569704     AAsi    T    A        0      0        2 
   4  chr4_39569704     AKia    T    A        0      0        2 
   4  chr4_39569704     AOna    T    A        0      0        2 
   4  chr4_39569704     ASom    T    A        0      0        2 
   4  chr4_39569704     HCab    T    A        0      0        2 
   4  chr4_39569704     HPrz    T    A        0      0        2 
   4  chr4_39569704     ZBoe    T    A        0      0        2 
   4  chr4_39569704     ZGre    T    A        0      0        2 
   4  chr4_39569704     ZHar    T    A        1      2        2 
   4  chr4_39569704   Sample    T    A        0      0        2 
   4  chr4_39572864     AAsi    G    T        0      0        2 
   4  chr4_39572864     AKia    G    T        1      2        2 
   4  chr4_39572864     AOna    G    T      0.5      1        2 
   4  chr4_39572864     ASom    G    T        0      0        2 
   4  chr4_39572864     HCab    G    T        0      0        2 
   4  chr4_39572864     HPrz    G    T        0      0        2 
   4  chr4_39572864     ZBoe    G    T        0      0        2 
   4  chr4_39572864     ZGre    G    T        0      0        2 
   4  chr4_39572864     ZHar    G    T        0      0        2 
   4  chr4_39572864   Sample    G    T        0      0        2 
   4  chr4_39573447     AAsi    A    G        0      0        2 
   4  chr4_39573447     AKia    A    G        1      2        2 
   4  chr4_39573447     AOna    A    G      0.5      1        2 
   4  chr4_39573447     ASom    A    G        0      0        2 
   4  chr4_39573447     HCab    A    G        0      0        2 
   4  chr4_39573447     HPrz    A    G        0      0        2 
   4  chr4_39573447     ZBoe    A    G        0      0        2 
   4  chr4_39573447     ZGre    A    G        0      0        2 
   4  chr4_39573447     ZHar    A    G        0      0        2 
   4  chr4_39573447   Sample    A    G        0      0        2 
   4  chr4_39575421     AAsi    A    G        0      0        2 
   4  chr4_39575421     AKia    A    G        0      0        2 
   4  chr4_39575421     AOna    A    G        0      0        2 
   4  chr4_39575421     ASom    A    G        0      0        2 
   4  chr4_39575421     HCab    A    G        0      0        2 
   4  chr4_39575421     HPrz    A    G        0      0        2 
   4  chr4_39575421     ZBoe    A    G        0      0        2 
   4  chr4_39575421     ZGre    A    G        0      0        2 
   4  chr4_39575421     ZHar    A    G        1      2        2 
   4  chr4_39575421   Sample    A    G        0      0        2 
   4  chr4_39575448     AAsi    T    C        0      0        2 
   4  chr4_39575448     AKia    T    C        0      0        2 
   4  chr4_39575448     AOna    T    C        0      0        2 
   4  chr4_39575448     ASom    T    C        0      0        2 
   4  chr4_39575448     HCab    T    C        0      0        2 
   4  chr4_39575448     HPrz    T    C      0.5      1        2 
   4  chr4_39575448     ZBoe    T    C        0      0        2 
   4  chr4_39575448     ZGre    T    C        0      0        2 
   4  chr4_39575448     ZHar    T    C        0      0        2 
   4  chr4_39575448   Sample    T    C        0      0        2 
   4  chr4_39576422     AAsi    G    A        0      0        2 
   4  chr4_39576422     AKia    G    A        1      2        2 
   4  chr4_39576422     AOna    G    A        1      2        2 
   4  chr4_39576422     ASom    G    A        0      0        2 
   4  chr4_39576422     HCab    G    A        0      0        2 
   4  chr4_39576422     HPrz    G    A        0      0        2 
   4  chr4_39576422     ZBoe    G    A        0      0        2 
   4  chr4_39576422     ZGre    G    A        0      0        2 
   4  chr4_39576422     ZHar    G    A        0      0        2 
   4  chr4_39576422   Sample    G    A        0      0        2 
   4  chr4_39576721     AAsi    T    C        0      0        2 
   4  chr4_39576721     AKia    T    C        0      0        2 
   4  chr4_39576721     AOna    T    C        0      0        2 
   4  chr4_39576721     ASom    T    C        0      0        2 
   4  chr4_39576721     HCab    T    C        0      0        2 
   4  chr4_39576721     HPrz    T    C        0      0        2 
   4  chr4_39576721     ZBoe    T    C      0.5      1        2 
   4  chr4_39576721     ZGre    T    C        0      0        2 
   4  chr4_39576721     ZHar    T    C        0      0        2 
   4  chr4_39576721   Sample    T    C        0      0        2 
   4  chr4_39583074     AAsi    A    G        0      0        2 
   4  chr4_39583074     AKia    A    G        0      0        2 
   4  chr4_39583074     AOna    A    G        0      0        2 
   4  chr4_39583074     ASom    A    G        0      0        2 
   4  chr4_39583074     HCab    A    G        0      0        2 
   4  chr4_39583074     HPrz    A    G        0      0        2 
   4  chr4_39583074     ZBoe    A    G        0      0        2 
   4  chr4_39583074     ZGre    A    G        0      0        2 
   4  chr4_39583074     ZHar    A    G        1      2        2 
   4  chr4_39583074   Sample    A    G        0      0        2 
   4  chr4_39590049     AAsi    T    C        0      0        2 
   4  chr4_39590049     AKia    T    C        0      0        2 
   4  chr4_39590049     AOna    T    C        0      0        2 
   4  chr4_39590049     ASom    T    C        0      0        2 
   4  chr4_39590049     HCab    T    C        0      0        2 
   4  chr4_39590049     HPrz    T    C        0      0        2 
   4  chr4_39590049     ZBoe    T    C        0      0        2 
   4  chr4_39590049     ZGre    T    C      0.5      1        2 
   4  chr4_39590049     ZHar    T    C        0      0        2 
   4  chr4_39590049   Sample    T    C        0      0        2 
   4  chr4_39593715     AAsi    A    T        0      0        2 
   4  chr4_39593715     AKia    A    T        0      0        2 
   4  chr4_39593715     AOna    A    T        0      0        2 
   4  chr4_39593715     ASom    A    T        0      0        2 
   4  chr4_39593715     HCab    A    T        0      0        2 
   4  chr4_39593715     HPrz    A    T        0      0        2 
   4  chr4_39593715     ZBoe    A    T        0      0        2 
   4  chr4_39593715     ZGre    A    T        0      0        2 
   4  chr4_39593715     ZHar    A    T        1      2        2 
   4  chr4_39593715   Sample    A    T        0      0        2 
   4  chr4_39594826     AAsi    C    T        0      0        2 
   4  chr4_39594826     AKia    C    T        0      0        2 
   4  chr4_39594826     AOna    C    T        0      0        2 
   4  chr4_39594826     ASom    C    T        0      0        2 
   4  chr4_39594826     HCab    C    T        0      0        2 
   4  chr4_39594826     HPrz    C    T        0      0        2 
   4  chr4_39594826     ZBoe    C    T        0      0        2 
   4  chr4_39594826     ZGre    C    T        0      0        2 
   4  chr4_39594826     ZHar    C    T      0.5      1        2 
   4  chr4_39594826   Sample    C    T        0      0        2 
   4  chr4_39595049     AAsi    T    C      0.5      1        2 
   4  chr4_39595049     AKia    T    C        0      0        2 
   4  chr4_39595049     AOna    T    C        0      0        2 
   4  chr4_39595049     ASom    T    C        0      0        2 
   4  chr4_39595049     HCab    T    C        0      0        2 
   4  chr4_39595049     HPrz    T    C        0      0        2 
   4  chr4_39595049     ZBoe    T    C        0      0        2 
   4  chr4_39595049     ZGre    T    C        0      0        2 
   4  chr4_39595049     ZHar    T    C        0      0        2 
   4  chr4_39595049   Sample    T    C        0      0        2 
   4  chr4_39610551     AAsi    C    T        0      0        2 
   4  chr4_39610551     AKia    C    T        0      0        2 
   4  chr4_39610551     AOna    C    T        0      0        2 
   4  chr4_39610551     ASom    C    T        0      0        2 
   4  chr4_39610551     HCab    C    T        0      0        2 
   4  chr4_39610551     HPrz    C    T        0      0        2 
   4  chr4_39610551     ZBoe    C    T        0      0        2 
   4  chr4_39610551     ZGre    C    T        0      0        2 
   4  chr4_39610551     ZHar    C    T      0.5      1        2 
   4  chr4_39610551   Sample    C    T        0      0        2 
   4  chr4_39614972     AAsi    G    A        0      0        2 
   4  chr4_39614972     AKia    G    A        0      0        2 
   4  chr4_39614972     AOna    G    A      0.5      1        2 
   4  chr4_39614972     ASom    G    A        0      0        2 
   4  chr4_39614972     HCab    G    A        0      0        2 
   4  chr4_39614972     HPrz    G    A        0      0        2 
   4  chr4_39614972     ZBoe    G    A        0      0        2 
   4  chr4_39614972     ZGre    G    A        0      0        2 
   4  chr4_39614972     ZHar    G    A        0      0        2 
   4  chr4_39614972   Sample    G    A        0      0        2 
   4  chr4_39618775     AAsi    G    A        0      0        2 
   4  chr4_39618775     AKia    G    A        0      0        2 
   4  chr4_39618775     AOna    G    A        0      0        2 
   4  chr4_39618775     ASom    G    A        0      0        2 
   4  chr4_39618775     HCab    G    A        1      2        2 
   4  chr4_39618775     HPrz    G    A        1      2        2 
   4  chr4_39618775     ZBoe    G    A        0      0        2 
   4  chr4_39618775     ZGre    G    A        0      0        2 
   4  chr4_39618775     ZHar    G    A        0      0        2 
   4  chr4_39618775   Sample    G    A        0      0        2 
   4  chr4_39620964     AAsi    G    A        0      0        2 
   4  chr4_39620964     AKia    G    A        0      0        2 
   4  chr4_39620964     AOna    G    A        0      0        2 
   4  chr4_39620964     ASom    G    A        0      0        2 
   4  chr4_39620964     HCab    G    A        0      0        2 
   4  chr4_39620964     HPrz    G    A        0      0        2 
   4  chr4_39620964     ZBoe    G    A      0.5      1        2 
   4  chr4_39620964     ZGre    G    A        0      0        2 
   4  chr4_39620964     ZHar    G    A        0      0        2 
   4  chr4_39620964   Sample    G    A        0      0        2 
   4  chr4_39624922     AAsi    C    A        0      0        2 
   4  chr4_39624922     AKia    C    A        0      0        2 
   4  chr4_39624922     AOna    C    A        0      0        2 
   4  chr4_39624922     ASom    C    A        0      0        2 
   4  chr4_39624922     HCab    C    A        0      0        2 
   4  chr4_39624922     HPrz    C    A        0      0        2 
   4  chr4_39624922     ZBoe    C    A        1      2        2 
   4  chr4_39624922     ZGre    C    A        0      0        2 
   4  chr4_39624922     ZHar    C    A        0      0        2 
   4  chr4_39624922   Sample    C    A        0      0        2 
   4  chr4_39626279     AAsi    G    C        0      0        2 
   4  chr4_39626279     AKia    G    C        0      0        2 
   4  chr4_39626279     AOna    G    C        0      0        2 
   4  chr4_39626279     ASom    G    C        0      0        2 
   4  chr4_39626279     HCab    G    C        0      0        2 
   4  chr4_39626279     HPrz    G    C        0      0        2 
   4  chr4_39626279     ZBoe    G    C        0      0        2 
   4  chr4_39626279     ZGre    G    C      0.5      1        2 
   4  chr4_39626279     ZHar    G    C        0      0        2 
   4  chr4_39626279   Sample    G    C        0      0        2 
   4  chr4_39628949     AAsi    G    A        0      0        2 
   4  chr4_39628949     AKia    G    A        0      0        2 
   4  chr4_39628949     AOna    G    A        0      0        2 
   4  chr4_39628949     ASom    G    A        1      2        2 
   4  chr4_39628949     HCab    G    A        0      0        2 
   4  chr4_39628949     HPrz    G    A        0      0        2 
   4  chr4_39628949     ZBoe    G    A        0      0        2 
   4  chr4_39628949     ZGre    G    A        0      0        2 
   4  chr4_39628949     ZHar    G    A        0      0        2 
   4  chr4_39628949   Sample    G    A        0      0        2 
   4  chr4_39639698     AAsi    T    C        0      0        2 
   4  chr4_39639698     AKia    T    C        0      0        2 
   4  chr4_39639698     AOna    T    C        0      0        2 
   4  chr4_39639698     ASom    T    C        0      0        2 
   4  chr4_39639698     HCab    T    C        0      0        2 
   4  chr4_39639698     HPrz    T    C        0      0        2 
   4  chr4_39639698     ZBoe    T    C        1      2        2 
   4  chr4_39639698     ZGre    T    C        1      2        2 
   4  chr4_39639698     ZHar    T    C        1      2        2 
   4  chr4_39639698   Sample    T    C        0      0        2 
   4  chr4_39644468     AAsi    G    A        0      0        2 
   4  chr4_39644468     AKia    G    A        0      0        2 
   4  chr4_39644468     AOna    G    A        0      0        2 
   4  chr4_39644468     ASom    G    A        0      0        2 
   4  chr4_39644468     HCab    G    A        0      0        2 
   4  chr4_39644468     HPrz    G    A        0      0        2 
   4  chr4_39644468     ZBoe    G    A      0.5      1        2 
   4  chr4_39644468     ZGre    G    A        0      0        2 
   4  chr4_39644468     ZHar    G    A        0      0        2 
   4  chr4_39644468   Sample    G    A        0      0        2 
   4  chr4_39647374     AAsi    G    C        0      0        2 
   4  chr4_39647374     AKia    G    C        0      0        2 
   4  chr4_39647374     AOna    G    C        0      0        2 
   4  chr4_39647374     ASom    G    C        0      0        2 
   4  chr4_39647374     HCab    G    C        1      2        2 
   4  chr4_39647374     HPrz    G    C        1      2        2 
   4  chr4_39647374     ZBoe    G    C        0      0        2 
   4  chr4_39647374     ZGre    G    C        0      0        2 
   4  chr4_39647374     ZHar    G    C        0      0        2 
   4  chr4_39647374   Sample    G    C        0      0        2 
   4  chr4_39649100     AAsi    G    A        0      0        2 
   4  chr4_39649100     AKia    G    A        0      0        2 
   4  chr4_39649100     AOna    G    A        0      0        2 
   4  chr4_39649100     ASom    G    A        1      2        2 
   4  chr4_39649100     HCab    G    A        0      0        2 
   4  chr4_39649100     HPrz    G    A        0      0        2 
   4  chr4_39649100     ZBoe    G    A        0      0        2 
   4  chr4_39649100     ZGre    G    A        0      0        2 
   4  chr4_39649100     ZHar    G    A        0      0        2 
   4  chr4_39649100   Sample    G    A        1      2        2 
   4  chr4_39657710     AAsi    C    T        1      2        2 
   4  chr4_39657710     AKia    C    T        0      0        2 
   4  chr4_39657710     AOna    C    T        0      0        2 
   4  chr4_39657710     ASom    C    T        0      0        2 
   4  chr4_39657710     HCab    C    T        0      0        2 
   4  chr4_39657710     HPrz    C    T        0      0        2 
   4  chr4_39657710     ZBoe    C    T        0      0        2 
   4  chr4_39657710     ZGre    C    T        0      0        2 
   4  chr4_39657710     ZHar    C    T        0      0        2 
   4  chr4_39657710   Sample    C    T        1      2        2 
   4  chr4_39663087     AAsi    T    C        0      0        2 
   4  chr4_39663087     AKia    T    C      0.5      1        2 
   4  chr4_39663087     AOna    T    C        0      0        2 
   4  chr4_39663087     ASom    T    C        0      0        2 
   4  chr4_39663087     HCab    T    C        0      0        2 
   4  chr4_39663087     HPrz    T    C        0      0        2 
   4  chr4_39663087     ZBoe    T    C        0      0        2 
   4  chr4_39663087     ZGre    T    C        0      0        2 
   4  chr4_39663087     ZHar    T    C        0      0        2 
   4  chr4_39663087   Sample    T    C        0      0        2 
   4  chr4_39667776     AAsi    C    T        0      0        2 
   4  chr4_39667776     AKia    C    T        0      0        2 
   4  chr4_39667776     AOna    C    T        0      0        2 
   4  chr4_39667776     ASom    C    T        0      0        2 
   4  chr4_39667776     HCab    C    T        0      0        2 
   4  chr4_39667776     HPrz    C    T        0      0        2 
   4  chr4_39667776     ZBoe    C    T      0.5      1        2 
   4  chr4_39667776     ZGre    C    T        0      0        2 
   4  chr4_39667776     ZHar    C    T        0      0        2 
   4  chr4_39667776   Sample    C    T        0      0        2 
   4  chr4_39673414     AAsi    T    C        0      0        2 
   4  chr4_39673414     AKia    T    C        0      0        2 
   4  chr4_39673414     AOna    T    C        1      2        2 
   4  chr4_39673414     ASom    T    C        0      0        2 
   4  chr4_39673414     HCab    T    C        0      0        2 
   4  chr4_39673414     HPrz    T    C        0      0        2 
   4  chr4_39673414     ZBoe    T    C        0      0        2 
   4  chr4_39673414     ZGre    T    C        0      0        2 
   4  chr4_39673414     ZHar    T    C        1      2        2 
   4  chr4_39673414   Sample    T    C        0      0        2 
   4  chr4_39680748     AAsi    C    T        0      0        2 
   4  chr4_39680748     AKia    C    T        0      0        2 
   4  chr4_39680748     AOna    C    T        1      2        2 
   4  chr4_39680748     ASom    C    T        0      0        2 
   4  chr4_39680748     HCab    C    T        0      0        2 
   4  chr4_39680748     HPrz    C    T        0      0        2 
   4  chr4_39680748     ZBoe    C    T        0      0        2 
   4  chr4_39680748     ZGre    C    T        0      0        2 
   4  chr4_39680748     ZHar    C    T        0      0        2 
   4  chr4_39680748   Sample    C    T        0      0        2 
   4  chr4_39688776     AAsi    C    G        0      0        2 
   4  chr4_39688776     AKia    C    G        0      0        2 
   4  chr4_39688776     AOna    C    G        0      0        2 
   4  chr4_39688776     ASom    C    G        0      0        2 
   4  chr4_39688776     HCab    C    G        0      0        2 
   4  chr4_39688776     HPrz    C    G      0.5      1        2 
   4  chr4_39688776     ZBoe    C    G        0      0        2 
   4  chr4_39688776     ZGre    C    G        0      0        2 
   4  chr4_39688776     ZHar    C    G        0      0        2 
   4  chr4_39688776   Sample    C    G        0      0        2 
   4  chr4_39693071     AAsi    C    A        0      0        2 
   4  chr4_39693071     AKia    C    A        0      0        2 
   4  chr4_39693071     AOna    C    A        1      2        2 
   4  chr4_39693071     ASom    C    A        0      0        2 
   4  chr4_39693071     HCab    C    A        0      0        2 
   4  chr4_39693071     HPrz    C    A        0      0        2 
   4  chr4_39693071     ZBoe    C    A        0      0        2 
   4  chr4_39693071     ZGre    C    A        0      0        2 
   4  chr4_39693071     ZHar    C    A        0      0        2 
   4  chr4_39693071   Sample    C    A        0      0        2 
   4  chr4_39694061     AAsi    G    T        0      0        2 
   4  chr4_39694061     AKia    G    T        0      0        2 
   4  chr4_39694061     AOna    G    T        0      0        2 
   4  chr4_39694061     ASom    G    T        0      0        2 
   4  chr4_39694061     HCab    G    T        1      2        2 
   4  chr4_39694061     HPrz    G    T        1      2        2 
   4  chr4_39694061     ZBoe    G    T        0      0        2 
   4  chr4_39694061     ZGre    G    T        0      0        2 
   4  chr4_39694061     ZHar    G    T        0      0        2 
   4  chr4_39694061   Sample    G    T        0      0        2 
   4  chr4_39706972     AAsi    C    A        0      0        2 
   4  chr4_39706972     AKia    C    A        0      0        2 
   4  chr4_39706972     AOna    C    A        0      0        2 
   4  chr4_39706972     ASom    C    A        0      0        2 
   4  chr4_39706972     HCab    C    A        0      0        2 
   4  chr4_39706972     HPrz    C    A        0      0        2 
   4  chr4_39706972     ZBoe    C    A        0      0        2 
   4  chr4_39706972     ZGre    C    A        1      2        2 
   4  chr4_39706972     ZHar    C    A        0      0        2 
   4  chr4_39706972   Sample    C    A        0      0        2 
   4  chr4_39712539     AAsi    C    T        1      2        2 
   4  chr4_39712539     AKia    C    T        1      2        2 
   4  chr4_39712539     AOna    C    T        1      2        2 
   4  chr4_39712539     ASom    C    T        1      2        2 
   4  chr4_39712539     HCab    C    T        0      0        2 
   4  chr4_39712539     HPrz    C    T        0      0        2 
   4  chr4_39712539     ZBoe    C    T        0      0        2 
   4  chr4_39712539     ZGre    C    T        0      0        2 
   4  chr4_39712539     ZHar    C    T        0      0        2 
   4  chr4_39712539   Sample    C    T        1      2        2 
   4  chr4_39716666     AAsi    G    T        0      0        2 
   4  chr4_39716666     AKia    G    T        0      0        2 
   4  chr4_39716666     AOna    G    T        0      0        2 
   4  chr4_39716666     ASom    G    T        0      0        2 
   4  chr4_39716666     HCab    G    T        0      0        2 
   4  chr4_39716666     HPrz    G    T        0      0        2 
   4  chr4_39716666     ZBoe    G    T      0.5      1        2 
   4  chr4_39716666     ZGre    G    T        0      0        2 
   4  chr4_39716666     ZHar    G    T        0      0        2 
   4  chr4_39716666   Sample    G    T        0      0        2 
   4  chr4_39724630     AAsi    T    C        0      0        2 
   4  chr4_39724630     AKia    T    C        0      0        2 
   4  chr4_39724630     AOna    T    C        0      0        2 
   4  chr4_39724630     ASom    T    C        0      0        2 
   4  chr4_39724630     HCab    T    C        1      2        2 
   4  chr4_39724630     HPrz    T    C        1      2        2 
   4  chr4_39724630     ZBoe    T    C        0      0        2 
   4  chr4_39724630     ZGre    T    C        0      0        2 
   4  chr4_39724630     ZHar    T    C        0      0        2 
   4  chr4_39724630   Sample    T    C        0      0        2 
   4  chr4_39732982     AAsi    A    T        0      0        2 
   4  chr4_39732982     AKia    A    T        0      0        2 
   4  chr4_39732982     AOna    A    T        0      0        2 
   4  chr4_39732982     ASom    A    T        0      0        2 
   4  chr4_39732982     HCab    A    T      0.5      1        2 
   4  chr4_39732982     HPrz    A    T        0      0        2 
   4  chr4_39732982     ZBoe    A    T        0      0        2 
   4  chr4_39732982     ZGre    A    T        0      0        2 
   4  chr4_39732982     ZHar    A    T        0      0        2 
   4  chr4_39732982   Sample    A    T        0      0        2 
   4  chr4_39737205     AAsi    T    C        0      0        2 
   4  chr4_39737205     AKia    T    C        1      2        2 
   4  chr4_39737205     AOna    T    C        0      0        2 
   4  chr4_39737205     ASom    T    C        0      0        2 
   4  chr4_39737205     HCab    T    C        0      0        2 
   4  chr4_39737205     HPrz    T    C        0      0        2 
   4  chr4_39737205     ZBoe    T    C        0      0        2 
   4  chr4_39737205     ZGre    T    C        0      0        2 
   4  chr4_39737205     ZHar    T    C        0      0        2 
   4  chr4_39737205   Sample    T    C        0      0        2 
   4  chr4_39737650     AAsi    A    G        0      0        2 
   4  chr4_39737650     AKia    A    G        1      2        2 
   4  chr4_39737650     AOna    A    G        0      0        2 
   4  chr4_39737650     ASom    A    G        0      0        2 
   4  chr4_39737650     HCab    A    G        0      0        2 
   4  chr4_39737650     HPrz    A    G        0      0        2 
   4  chr4_39737650     ZBoe    A    G        0      0        2 
   4  chr4_39737650     ZGre    A    G        0      0        2 
   4  chr4_39737650     ZHar    A    G        0      0        2 
   4  chr4_39737650   Sample    A    G        0      0        2 
   4  chr4_39740575     AAsi    G    A        0      0        2 
   4  chr4_39740575     AKia    G    A        1      2        2 
   4  chr4_39740575     AOna    G    A        0      0        2 
   4  chr4_39740575     ASom    G    A        0      0        2 
   4  chr4_39740575     HCab    G    A        0      0        2 
   4  chr4_39740575     HPrz    G    A        0      0        2 
   4  chr4_39740575     ZBoe    G    A        1      2        2 
   4  chr4_39740575     ZGre    G    A        1      2        2 
   4  chr4_39740575     ZHar    G    A        0      0        2 
   4  chr4_39740575   Sample    G    A        0      0        2 
   4  chr4_39743558     AAsi    C    G        0      0        2 
   4  chr4_39743558     AKia    C    G        0      0        2 
   4  chr4_39743558     AOna    C    G        0      0        2 
   4  chr4_39743558     ASom    C    G        0      0        2 
   4  chr4_39743558     HCab    C    G        0      0        2 
   4  chr4_39743558     HPrz    C    G        0      0        2 
   4  chr4_39743558     ZBoe    C    G        0      0        2 
   4  chr4_39743558     ZGre    C    G        1      2        2 
   4  chr4_39743558     ZHar    C    G        0      0        2 
   4  chr4_39743558   Sample    C    G        0      0        2 
   4  chr4_39747516     AAsi    A    T        0      0        2 
   4  chr4_39747516     AKia    A    T        0      0        2 
   4  chr4_39747516     AOna    A    T        0      0        2 
   4  chr4_39747516     ASom    A    T        0      0        2 
   4  chr4_39747516     HCab    A    T        0      0        2 
   4  chr4_39747516     HPrz    A    T        0      0        2 
   4  chr4_39747516     ZBoe    A    T        1      2        2 
   4  chr4_39747516     ZGre    A    T        0      0        2 
   4  chr4_39747516     ZHar    A    T        0      0        2 
   4  chr4_39747516   Sample    A    T        0      0        2 
   4  chr4_39747987     AAsi    T    C        1      2        2 
   4  chr4_39747987     AKia    T    C        0      0        2 
   4  chr4_39747987     AOna    T    C        0      0        2 
   4  chr4_39747987     ASom    T    C        1      2        2 
   4  chr4_39747987     HCab    T    C        0      0        2 
   4  chr4_39747987     HPrz    T    C        0      0        2 
   4  chr4_39747987     ZBoe    T    C        0      0        2 
   4  chr4_39747987     ZGre    T    C        0      0        2 
   4  chr4_39747987     ZHar    T    C        0      0        2 
   4  chr4_39747987   Sample    T    C        1      2        2 
   4  chr4_39753899     AAsi    G    A        1      2        2 
   4  chr4_39753899     AKia    G    A        1      2        2 
   4  chr4_39753899     AOna    G    A        0      0        2 
   4  chr4_39753899     ASom    G    A        1      2        2 
   4  chr4_39753899     HCab    G    A        0      0        2 
   4  chr4_39753899     HPrz    G    A        0      0        2 
   4  chr4_39753899     ZBoe    G    A        0      0        2 
   4  chr4_39753899     ZGre    G    A        0      0        2 
   4  chr4_39753899     ZHar    G    A        0      0        2 
   4  chr4_39753899   Sample    G    A        1      2        2 
   4  chr4_39755757     AAsi    T    C        0      0        2 
   4  chr4_39755757     AKia    T    C        0      0        2 
   4  chr4_39755757     AOna    T    C        0      0        2 
   4  chr4_39755757     ASom    T    C        0      0        2 
   4  chr4_39755757     HCab    T    C        0      0        2 
   4  chr4_39755757     HPrz    T    C        0      0        2 
   4  chr4_39755757     ZBoe    T    C      0.5      1        2 
   4  chr4_39755757     ZGre    T    C        0      0        2 
   4  chr4_39755757     ZHar    T    C        0      0        2 
   4  chr4_39755757   Sample    T    C        0      0        2 
   4  chr4_39755765     AAsi    A    G        0      0        2 
   4  chr4_39755765     AKia    A    G        0      0        2 
   4  chr4_39755765     AOna    A    G        0      0        2 
   4  chr4_39755765     ASom    A    G        0      0        2 
   4  chr4_39755765     HCab    A    G        1      2        2 
   4  chr4_39755765     HPrz    A    G        1      2        2 
   4  chr4_39755765     ZBoe    A    G        0      0        2 
   4  chr4_39755765     ZGre    A    G        0      0        2 
   4  chr4_39755765     ZHar    A    G        0      0        2 
   4  chr4_39755765   Sample    A    G        0      0        2 
   4  chr4_39756735     AAsi    T    C        0      0        2 
   4  chr4_39756735     AKia    T    C        0      0        2 
   4  chr4_39756735     AOna    T    C      0.5      1        2 
   4  chr4_39756735     ASom    T    C        0      0        2 
   4  chr4_39756735     HCab    T    C        0      0        2 
   4  chr4_39756735     HPrz    T    C        0      0        2 
   4  chr4_39756735     ZBoe    T    C        0      0        2 
   4  chr4_39756735     ZGre    T    C        0      0        2 
   4  chr4_39756735     ZHar    T    C        0      0        2 
   4  chr4_39756735   Sample    T    C        0      0        2 
   4  chr4_39763671     AAsi    A    C        1      2        2 
   4  chr4_39763671     AKia    A    C        0      0        2 
   4  chr4_39763671     AOna    A    C        0      0        2 
   4  chr4_39763671     ASom    A    C        0      0        2 
   4  chr4_39763671     HCab    A    C        0      0        2 
   4  chr4_39763671     HPrz    A    C        0      0        2 
   4  chr4_39763671     ZBoe    A    C        0      0        2 
   4  chr4_39763671     ZGre    A    C        0      0        2 
   4  chr4_39763671     ZHar    A    C        0      0        2 
   4  chr4_39763671   Sample    A    C        1      2        2 
   4  chr4_39764429     AAsi    T    A        0      0        2 
   4  chr4_39764429     AKia    T    A        0      0        2 
   4  chr4_39764429     AOna    T    A        0      0        2 
   4  chr4_39764429     ASom    T    A        0      0        2 
   4  chr4_39764429     HCab    T    A        1      2        2 
   4  chr4_39764429     HPrz    T    A        1      2        2 
   4  chr4_39764429     ZBoe    T    A        0      0        2 
   4  chr4_39764429     ZGre    T    A        0      0        2 
   4  chr4_39764429     ZHar    T    A        0      0        2 
   4  chr4_39764429   Sample    T    A        0      0        2 
   4  chr4_39765074     AAsi    A    G        1      2        2 
   4  chr4_39765074     AKia    A    G        0      0        2 
   4  chr4_39765074     AOna    A    G        0      0        2 
   4  chr4_39765074     ASom    A    G        1      2        2 
   4  chr4_39765074     HCab    A    G        0      0        2 
   4  chr4_39765074     HPrz    A    G        0      0        2 
   4  chr4_39765074     ZBoe    A    G        0      0        2 
   4  chr4_39765074     ZGre    A    G        0      0        2 
   4  chr4_39765074     ZHar    A    G        0      0        2 
   4  chr4_39765074   Sample    A    G        1      2        2 
   4  chr4_39767648     AAsi    A    G        0      0        2 
   4  chr4_39767648     AKia    A    G        0      0        2 
   4  chr4_39767648     AOna    A    G        0      0        2 
   4  chr4_39767648     ASom    A    G        0      0        2 
   4  chr4_39767648     HCab    A    G        1      2        2 
   4  chr4_39767648     HPrz    A    G        1      2        2 
   4  chr4_39767648     ZBoe    A    G        0      0        2 
   4  chr4_39767648     ZGre    A    G        0      0        2 
   4  chr4_39767648     ZHar    A    G        0      0        2 
   4  chr4_39767648   Sample    A    G        0      0        2 
   4  chr4_39777599     AAsi    G    A        0      0        2 
   4  chr4_39777599     AKia    G    A        0      0        2 
   4  chr4_39777599     AOna    G    A        0      0        2 
   4  chr4_39777599     ASom    G    A        0      0        2 
   4  chr4_39777599     HCab    G    A        0      0        2 
   4  chr4_39777599     HPrz    G    A        0      0        2 
   4  chr4_39777599     ZBoe    G    A        0      0        2 
   4  chr4_39777599     ZGre    G    A      0.5      1        2 
   4  chr4_39777599     ZHar    G    A        0      0        2 
   4  chr4_39777599   Sample    G    A        0      0        2 
   4  chr4_39782205     AAsi    C    T        0      0        2 
   4  chr4_39782205     AKia    C    T        0      0        2 
   4  chr4_39782205     AOna    C    T        0      0        2 
   4  chr4_39782205     ASom    C    T        0      0        2 
   4  chr4_39782205     HCab    C    T        0      0        2 
   4  chr4_39782205     HPrz    C    T        0      0        2 
   4  chr4_39782205     ZBoe    C    T      0.5      1        2 
   4  chr4_39782205     ZGre    C    T        1      2        2 
   4  chr4_39782205     ZHar    C    T        0      0        2 
   4  chr4_39782205   Sample    C    T        0      0        2 
   4  chr4_39782629     AAsi    G    A        0      0        2 
   4  chr4_39782629     AKia    G    A        0      0        2 
   4  chr4_39782629     AOna    G    A        0      0        2 
   4  chr4_39782629     ASom    G    A        0      0        2 
   4  chr4_39782629     HCab    G    A        0      0        2 
   4  chr4_39782629     HPrz    G    A      0.5      1        2 
   4  chr4_39782629     ZBoe    G    A        0      0        2 
   4  chr4_39782629     ZGre    G    A        0      0        2 
   4  chr4_39782629     ZHar    G    A        0      0        2 
   4  chr4_39782629   Sample    G    A        0      0        2 
   4  chr4_39786909     AAsi    T    C        0      0        2 
   4  chr4_39786909     AKia    T    C        0      0        2 
   4  chr4_39786909     AOna    T    C        0      0        2 
   4  chr4_39786909     ASom    T    C        0      0        2 
   4  chr4_39786909     HCab    T    C        0      0        2 
   4  chr4_39786909     HPrz    T    C        0      0        2 
   4  chr4_39786909     ZBoe    T    C        0      0        2 
   4  chr4_39786909     ZGre    T    C        0      0        2 
   4  chr4_39786909     ZHar    T    C      0.5      1        2 
   4  chr4_39786909   Sample    T    C        0      0        2 
   4  chr4_39799458     AAsi    A    G        0      0        2 
   4  chr4_39799458     AKia    A    G        0      0        2 
   4  chr4_39799458     AOna    A    G        0      0        2 
   4  chr4_39799458     ASom    A    G        0      0        2 
   4  chr4_39799458     HCab    A    G        0      0        2 
   4  chr4_39799458     HPrz    A    G        0      0        2 
   4  chr4_39799458     ZBoe    A    G        0      0        2 
   4  chr4_39799458     ZGre    A    G        0      0        2 
   4  chr4_39799458     ZHar    A    G        1      2        2 
   4  chr4_39799458   Sample    A    G        0      0        2 
   4  chr4_39803741     AAsi    G    C        0      0        2 
   4  chr4_39803741     AKia    G    C        0      0        2 
   4  chr4_39803741     AOna    G    C        0      0        2 
   4  chr4_39803741     ASom    G    C        0      0        2 
   4  chr4_39803741     HCab    G    C        0      0        2 
   4  chr4_39803741     HPrz    G    C        0      0        2 
   4  chr4_39803741     ZBoe    G    C        0      0        2 
   4  chr4_39803741     ZGre    G    C      0.5      1        2 
   4  chr4_39803741     ZHar    G    C        0      0        2 
   4  chr4_39803741   Sample    G    C        0      0        2 
   4  chr4_39808824     AAsi    A    G        0      0        2 
   4  chr4_39808824     AKia    A    G        0      0        2 
   4  chr4_39808824     AOna    A    G        0      0        2 
   4  chr4_39808824     ASom    A    G        0      0        2 
   4  chr4_39808824     HCab    A    G        0      0        2 
   4  chr4_39808824     HPrz    A    G        0      0        2 
   4  chr4_39808824     ZBoe    A    G        1      2        2 
   4  chr4_39808824     ZGre    A    G        1      2        2 
   4  chr4_39808824     ZHar    A    G        1      2        2 
   4  chr4_39808824   Sample    A    G        0      0        2 
   4  chr4_39809126     AAsi    C    T        0      0        2 
   4  chr4_39809126     AKia    C    T        0      0        2 
   4  chr4_39809126     AOna    C    T        0      0        2 
   4  chr4_39809126     ASom    C    T        0      0        2 
   4  chr4_39809126     HCab    C    T      0.5      1        2 
   4  chr4_39809126     HPrz    C    T        0      0        2 
   4  chr4_39809126     ZBoe    C    T        0      0        2 
   4  chr4_39809126     ZGre    C    T        0      0        2 
   4  chr4_39809126     ZHar    C    T        0      0        2 
   4  chr4_39809126   Sample    C    T        0      0        2 
   4  chr4_39814813     AAsi    A    G        1      2        2 
   4  chr4_39814813     AKia    A    G        1      2        2 
   4  chr4_39814813     AOna    A    G        1      2        2 
   4  chr4_39814813     ASom    A    G        1      2        2 
   4  chr4_39814813     HCab    A    G        0      0        2 
   4  chr4_39814813     HPrz    A    G        0      0        2 
   4  chr4_39814813     ZBoe    A    G        0      0        2 
   4  chr4_39814813     ZGre    A    G        0      0        2 
   4  chr4_39814813     ZHar    A    G        0      0        2 
   4  chr4_39814813   Sample    A    G        1      2        2 
   4  chr4_39817687     AAsi    C    T        0      0        2 
   4  chr4_39817687     AKia    C    T        0      0        2 
   4  chr4_39817687     AOna    C    T        0      0        2 
   4  chr4_39817687     ASom    C    T        0      0        2 
   4  chr4_39817687     HCab    C    T        0      0        2 
   4  chr4_39817687     HPrz    C    T        0      0        2 
   4  chr4_39817687     ZBoe    C    T      0.5      1        2 
   4  chr4_39817687     ZGre    C    T        1      2        2 
   4  chr4_39817687     ZHar    C    T        1      2        2 
   4  chr4_39817687   Sample    C    T        0      0        2 
   4  chr4_39825760     AAsi    T    C        0      0        2 
   4  chr4_39825760     AKia    T    C        0      0        2 
   4  chr4_39825760     AOna    T    C        0      0        2 
   4  chr4_39825760     ASom    T    C        0      0        2 
   4  chr4_39825760     HCab    T    C        1      2        2 
   4  chr4_39825760     HPrz    T    C        1      2        2 
   4  chr4_39825760     ZBoe    T    C        0      0        2 
   4  chr4_39825760     ZGre    T    C        0      0        2 
   4  chr4_39825760     ZHar    T    C        0      0        2 
   4  chr4_39825760   Sample    T    C        0      0        2 
   4  chr4_39828570     AAsi    G    A        0      0        2 
   4  chr4_39828570     AKia    G    A        0      0        2 
   4  chr4_39828570     AOna    G    A        0      0        2 
   4  chr4_39828570     ASom    G    A        0      0        2 
   4  chr4_39828570     HCab    G    A        0      0        2 
   4  chr4_39828570     HPrz    G    A        0      0        2 
   4  chr4_39828570     ZBoe    G    A        0      0        2 
   4  chr4_39828570     ZGre    G    A        1      2        2 
   4  chr4_39828570     ZHar    G    A        0      0        2 
   4  chr4_39828570   Sample    G    A        0      0        2 
   4  chr4_39830658     AAsi    A    G        0      0        2 
   4  chr4_39830658     AKia    A    G        0      0        2 
   4  chr4_39830658     AOna    A    G        0      0        2 
   4  chr4_39830658     ASom    A    G        0      0        2 
   4  chr4_39830658     HCab    A    G        1      2        2 
   4  chr4_39830658     HPrz    A    G        1      2        2 
   4  chr4_39830658     ZBoe    A    G        1      2        2 
   4  chr4_39830658     ZGre    A    G        0      0        2 
   4  chr4_39830658     ZHar    A    G        1      2        2 
   4  chr4_39830658   Sample    A    G        0      0        2 
   4  chr4_39836327     AAsi    T    G        0      0        2 
   4  chr4_39836327     AKia    T    G        0      0        2 
   4  chr4_39836327     AOna    T    G        0      0        2 
   4  chr4_39836327     ASom    T    G        0      0        2 
   4  chr4_39836327     HCab    T    G        1      2        2 
   4  chr4_39836327     HPrz    T    G        1      2        2 
   4  chr4_39836327     ZBoe    T    G        0      0        2 
   4  chr4_39836327     ZGre    T    G        0      0        2 
   4  chr4_39836327     ZHar    T    G        0      0        2 
   4  chr4_39836327   Sample    T    G        0      0        2 
   4  chr4_39837010     AAsi    G    T        0      0        2 
   4  chr4_39837010     AKia    G    T        0      0        2 
   4  chr4_39837010     AOna    G    T        0      0        2 
   4  chr4_39837010     ASom    G    T        0      0        2 
   4  chr4_39837010     HCab    G    T      0.5      1        2 
   4  chr4_39837010     HPrz    G    T        0      0        2 
   4  chr4_39837010     ZBoe    G    T        0      0        2 
   4  chr4_39837010     ZGre    G    T        0      0        2 
   4  chr4_39837010     ZHar    G    T        0      0        2 
   4  chr4_39837010   Sample    G    T        0      0        2 
   4  chr4_39839094     AAsi    G    A        0      0        2 
   4  chr4_39839094     AKia    G    A        0      0        2 
   4  chr4_39839094     AOna    G    A        0      0        2 
   4  chr4_39839094     ASom    G    A        0      0        2 
   4  chr4_39839094     HCab    G    A      0.5      1        2 
   4  chr4_39839094     HPrz    G    A        0      0        2 
   4  chr4_39839094     ZBoe    G    A        0      0        2 
   4  chr4_39839094     ZGre    G    A        0      0        2 
   4  chr4_39839094     ZHar    G    A        0      0        2 
   4  chr4_39839094   Sample    G    A        0      0        2 
   4  chr4_39843540     AAsi    C    T        0      0        2 
   4  chr4_39843540     AKia    C    T        0      0        2 
   4  chr4_39843540     AOna    C    T        0      0        2 
   4  chr4_39843540     ASom    C    T        0      0        2 
   4  chr4_39843540     HCab    C    T        1      2        2 
   4  chr4_39843540     HPrz    C    T        1      2        2 
   4  chr4_39843540     ZBoe    C    T        0      0        2 
   4  chr4_39843540     ZGre    C    T        0      0        2 
   4  chr4_39843540     ZHar    C    T        0      0        2 
   4  chr4_39843540   Sample    C    T        0      0        2 
   4  chr4_39843580     AAsi    A    G        0      0        2 
   4  chr4_39843580     AKia    A    G        0      0        2 
   4  chr4_39843580     AOna    A    G        0      0        2 
   4  chr4_39843580     ASom    A    G        0      0        2 
   4  chr4_39843580     HCab    A    G      0.5      1        2 
   4  chr4_39843580     HPrz    A    G        0      0        2 
   4  chr4_39843580     ZBoe    A    G        0      0        2 
   4  chr4_39843580     ZGre    A    G        0      0        2 
   4  chr4_39843580     ZHar    A    G        0      0        2 
   4  chr4_39843580   Sample    A    G        0      0        2 
   4  chr4_39846056     AAsi    C    T        0      0        2 
   4  chr4_39846056     AKia    C    T        0      0        2 
   4  chr4_39846056     AOna    C    T        0      0        2 
   4  chr4_39846056     ASom    C    T        0      0        2 
   4  chr4_39846056     HCab    C    T      0.5      1        2 
   4  chr4_39846056     HPrz    C    T        0      0        2 
   4  chr4_39846056     ZBoe    C    T        0      0        2 
   4  chr4_39846056     ZGre    C    T        0      0        2 
   4  chr4_39846056     ZHar    C    T        0      0        2 
   4  chr4_39846056   Sample    C    T        0      0        2 
   4  chr4_39854831     AAsi    C    T        0      0        2 
   4  chr4_39854831     AKia    C    T        0      0        2 
   4  chr4_39854831     AOna    C    T        0      0        2 
   4  chr4_39854831     ASom    C    T        0      0        2 
   4  chr4_39854831     HCab    C    T        0      0        2 
   4  chr4_39854831     HPrz    C    T        0      0        2 
   4  chr4_39854831     ZBoe    C    T        0      0        2 
   4  chr4_39854831     ZGre    C    T        1      2        2 
   4  chr4_39854831     ZHar    C    T        0      0        2 
   4  chr4_39854831   Sample    C    T        0      0        2 
   4  chr4_39855973     AAsi    T    G        0      0        2 
   4  chr4_39855973     AKia    T    G        0      0        2 
   4  chr4_39855973     AOna    T    G        0      0        2 
   4  chr4_39855973     ASom    T    G        0      0        2 
   4  chr4_39855973     HCab    T    G        1      2        2 
   4  chr4_39855973     HPrz    T    G        1      2        2 
   4  chr4_39855973     ZBoe    T    G        0      0        2 
   4  chr4_39855973     ZGre    T    G        0      0        2 
   4  chr4_39855973     ZHar    T    G        0      0        2 
   4  chr4_39855973   Sample    T    G        0      0        2 
   4  chr4_39856409     AAsi    G    A        0      0        2 
   4  chr4_39856409     AKia    G    A        0      0        2 
   4  chr4_39856409     AOna    G    A        0      0        2 
   4  chr4_39856409     ASom    G    A        0      0        2 
   4  chr4_39856409     HCab    G    A      0.5      1        2 
   4  chr4_39856409     HPrz    G    A        0      0        2 
   4  chr4_39856409     ZBoe    G    A        0      0        2 
   4  chr4_39856409     ZGre    G    A        0      0        2 
   4  chr4_39856409     ZHar    G    A        0      0        2 
   4  chr4_39856409   Sample    G    A        0      0        2 
   4  chr4_39856787     AAsi    C    T        0      0        2 
   4  chr4_39856787     AKia    C    T        0      0        2 
   4  chr4_39856787     AOna    C    T      0.5      1        2 
   4  chr4_39856787     ASom    C    T        0      0        2 
   4  chr4_39856787     HCab    C    T        0      0        2 
   4  chr4_39856787     HPrz    C    T        0      0        2 
   4  chr4_39856787     ZBoe    C    T        0      0        2 
   4  chr4_39856787     ZGre    C    T        0      0        2 
   4  chr4_39856787     ZHar    C    T        0      0        2 
   4  chr4_39856787   Sample    C    T        0      0        2 
   4  chr4_39860243     AAsi    T    G        0      0        2 
   4  chr4_39860243     AKia    T    G        0      0        2 
   4  chr4_39860243     AOna    T    G        0      0        2 
   4  chr4_39860243     ASom    T    G        0      0        2 
   4  chr4_39860243     HCab    T    G      0.5      1        2 
   4  chr4_39860243     HPrz    T    G        0      0        2 
   4  chr4_39860243     ZBoe    T    G        0      0        2 
   4  chr4_39860243     ZGre    T    G        0      0        2 
   4  chr4_39860243     ZHar    T    G        0      0        2 
   4  chr4_39860243   Sample    T    G        0      0        2 
   4  chr4_39864305     AAsi    G    A        0      0        2 
   4  chr4_39864305     AKia    G    A        0      0        2 
   4  chr4_39864305     AOna    G    A        0      0        2 
   4  chr4_39864305     ASom    G    A        0      0        2 
   4  chr4_39864305     HCab    G    A        1      2        2 
   4  chr4_39864305     HPrz    G    A        1      2        2 
   4  chr4_39864305     ZBoe    G    A        0      0        2 
   4  chr4_39864305     ZGre    G    A        0      0        2 
   4  chr4_39864305     ZHar    G    A        0      0        2 
   4  chr4_39864305   Sample    G    A        0      0        2 
   4  chr4_39875315     AAsi    A    G        0      0        2 
   4  chr4_39875315     AKia    A    G      0.5      1        2 
   4  chr4_39875315     AOna    A    G        0      0        2 
   4  chr4_39875315     ASom    A    G        0      0        2 
   4  chr4_39875315     HCab    A    G        0      0        2 
   4  chr4_39875315     HPrz    A    G        0      0        2 
   4  chr4_39875315     ZBoe    A    G        0      0        2 
   4  chr4_39875315     ZGre    A    G        0      0        2 
   4  chr4_39875315     ZHar    A    G        0      0        2 
   4  chr4_39875315   Sample    A    G        0      0        2 
   4  chr4_39875376     AAsi    C    T        0      0        2 
   4  chr4_39875376     AKia    C    T        0      0        2 
   4  chr4_39875376     AOna    C    T        0      0        2 
   4  chr4_39875376     ASom    C    T        0      0        2 
   4  chr4_39875376     HCab    C    T        1      2        2 
   4  chr4_39875376     HPrz    C    T        1      2        2 
   4  chr4_39875376     ZBoe    C    T        0      0        2 
   4  chr4_39875376     ZGre    C    T        0      0        2 
   4  chr4_39875376     ZHar    C    T        0      0        2 
   4  chr4_39875376   Sample    C    T        0      0        2 
   4  chr4_39876114     AAsi    A    G        0      0        2 
   4  chr4_39876114     AKia    A    G        0      0        2 
   4  chr4_39876114     AOna    A    G      0.5      1        2 
   4  chr4_39876114     ASom    A    G        0      0        2 
   4  chr4_39876114     HCab    A    G        0      0        2 
   4  chr4_39876114     HPrz    A    G        0      0        2 
   4  chr4_39876114     ZBoe    A    G        0      0        2 
   4  chr4_39876114     ZGre    A    G        0      0        2 
   4  chr4_39876114     ZHar    A    G        0      0        2 
   4  chr4_39876114   Sample    A    G        0      0        2 
   4  chr4_39884516     AAsi    G    A        0      0        2 
   4  chr4_39884516     AKia    G    A        0      0        2 
   4  chr4_39884516     AOna    G    A        0      0        2 
   4  chr4_39884516     ASom    G    A        0      0        2 
   4  chr4_39884516     HCab    G    A        1      2        2 
   4  chr4_39884516     HPrz    G    A        1      2        2 
   4  chr4_39884516     ZBoe    G    A        0      0        2 
   4  chr4_39884516     ZGre    G    A        0      0        2 
   4  chr4_39884516     ZHar    G    A        0      0        2 
   4  chr4_39884516   Sample    G    A        0      0        2 
   4  chr4_39896114     AAsi    C    G        0      0        2 
   4  chr4_39896114     AKia    C    G        1      2        2 
   4  chr4_39896114     AOna    C    G        1      2        2 
   4  chr4_39896114     ASom    C    G        0      0        2 
   4  chr4_39896114     HCab    C    G        0      0        2 
   4  chr4_39896114     HPrz    C    G        0      0        2 
   4  chr4_39896114     ZBoe    C    G        0      0        2 
   4  chr4_39896114     ZGre    C    G        0      0        2 
   4  chr4_39896114     ZHar    C    G        0      0        2 
   4  chr4_39896114   Sample    C    G        0      0        2 
   4  chr4_39906466     AAsi    C    T        0      0        2 
   4  chr4_39906466     AKia    C    T        0      0        2 
   4  chr4_39906466     AOna    C    T        0      0        2 
   4  chr4_39906466     ASom    C    T        0      0        2 
   4  chr4_39906466     HCab    C    T        0      0        2 
   4  chr4_39906466     HPrz    C    T        0      0        2 
   4  chr4_39906466     ZBoe    C    T        1      2        2 
   4  chr4_39906466     ZGre    C    T        0      0        2 
   4  chr4_39906466     ZHar    C    T        0      0        2 
   4  chr4_39906466   Sample    C    T        0      0        2 
   4  chr4_39912399     AAsi    C    T        1      2        2 
   4  chr4_39912399     AKia    C    T        0      0        2 
   4  chr4_39912399     AOna    C    T        0      0        2 
   4  chr4_39912399     ASom    C    T        1      2        2 
   4  chr4_39912399     HCab    C    T        0      0        2 
   4  chr4_39912399     HPrz    C    T        0      0        2 
   4  chr4_39912399     ZBoe    C    T        0      0        2 
   4  chr4_39912399     ZGre    C    T        0      0        2 
   4  chr4_39912399     ZHar    C    T        0      0        2 
   4  chr4_39912399   Sample    C    T        1      2        2 
   4  chr4_39920985     AAsi    A    C        0      0        2 
   4  chr4_39920985     AKia    A    C        0      0        2 
   4  chr4_39920985     AOna    A    C        0      0        2 
   4  chr4_39920985     ASom    A    C        0      0        2 
   4  chr4_39920985     HCab    A    C        1      2        2 
   4  chr4_39920985     HPrz    A    C        1      2        2 
   4  chr4_39920985     ZBoe    A    C        0      0        2 
   4  chr4_39920985     ZGre    A    C        0      0        2 
   4  chr4_39920985     ZHar    A    C        0      0        2 
   4  chr4_39920985   Sample    A    C        0      0        2 
   4  chr4_39926170     AAsi    T    G        0      0        2 
   4  chr4_39926170     AKia    T    G        0      0        2 
   4  chr4_39926170     AOna    T    G        0      0        2 
   4  chr4_39926170     ASom    T    G        0      0        2 
   4  chr4_39926170     HCab    T    G        0      0        2 
   4  chr4_39926170     HPrz    T    G        0      0        2 
   4  chr4_39926170     ZBoe    T    G        0      0        2 
   4  chr4_39926170     ZGre    T    G        1      2        2 
   4  chr4_39926170     ZHar    T    G        0      0        2 
   4  chr4_39926170   Sample    T    G        0      0        2 
   4  chr4_39926199     AAsi    C    A        0      0        2 
   4  chr4_39926199     AKia    C    A        0      0        2 
   4  chr4_39926199     AOna    C    A        0      0        2 
   4  chr4_39926199     ASom    C    A        0      0        2 
   4  chr4_39926199     HCab    C    A        0      0        2 
   4  chr4_39926199     HPrz    C    A        0      0        2 
   4  chr4_39926199     ZBoe    C    A        0      0        2 
   4  chr4_39926199     ZGre    C    A        0      0        2 
   4  chr4_39926199     ZHar    C    A        1      2        2 
   4  chr4_39926199   Sample    C    A        0      0        2 
   4  chr4_39929146     AAsi    T    C        0      0        2 
   4  chr4_39929146     AKia    T    C        0      0        2 
   4  chr4_39929146     AOna    T    C        0      0        2 
   4  chr4_39929146     ASom    T    C        0      0        2 
   4  chr4_39929146     HCab    T    C        1      2        2 
   4  chr4_39929146     HPrz    T    C        1      2        2 
   4  chr4_39929146     ZBoe    T    C        0      0        2 
   4  chr4_39929146     ZGre    T    C        0      0        2 
   4  chr4_39929146     ZHar    T    C        0      0        2 
   4  chr4_39929146   Sample    T    C        0      0        2 
   4  chr4_39941098     AAsi    G    A        0      0        2 
   4  chr4_39941098     AKia    G    A        0      0        2 
   4  chr4_39941098     AOna    G    A        0      0        2 
   4  chr4_39941098     ASom    G    A        0      0        2 
   4  chr4_39941098     HCab    G    A        0      0        2 
   4  chr4_39941098     HPrz    G    A        0      0        2 
   4  chr4_39941098     ZBoe    G    A      0.5      1        2 
   4  chr4_39941098     ZGre    G    A        0      0        2 
   4  chr4_39941098     ZHar    G    A        0      0        2 
   4  chr4_39941098   Sample    G    A        0      0        2 
   4  chr4_39948124     AAsi    C    T        0      0        2 
   4  chr4_39948124     AKia    C    T        1      2        2 
   4  chr4_39948124     AOna    C    T        1      2        2 
   4  chr4_39948124     ASom    C    T        0      0        2 
   4  chr4_39948124     HCab    C    T        0      0        2 
   4  chr4_39948124     HPrz    C    T        0      0        2 
   4  chr4_39948124     ZBoe    C    T        0      0        2 
   4  chr4_39948124     ZGre    C    T        0      0        2 
   4  chr4_39948124     ZHar    C    T        0      0        2 
   4  chr4_39948124   Sample    C    T        0      0        2 
   4  chr4_39948667     AAsi    A    C        0      0        2 
   4  chr4_39948667     AKia    A    C        0      0        2 
   4  chr4_39948667     AOna    A    C      0.5      1        2 
   4  chr4_39948667     ASom    A    C        0      0        2 
   4  chr4_39948667     HCab    A    C        0      0        2 
   4  chr4_39948667     HPrz    A    C        0      0        2 
   4  chr4_39948667     ZBoe    A    C        0      0        2 
   4  chr4_39948667     ZGre    A    C        0      0        2 
   4  chr4_39948667     ZHar    A    C        0      0        2 
   4  chr4_39948667   Sample    A    C        0      0        2 
   4  chr4_39951864     AAsi    G    A        0      0        2 
   4  chr4_39951864     AKia    G    A        0      0        2 
   4  chr4_39951864     AOna    G    A        0      0        2 
   4  chr4_39951864     ASom    G    A        0      0        2 
   4  chr4_39951864     HCab    G    A        1      2        2 
   4  chr4_39951864     HPrz    G    A        1      2        2 
   4  chr4_39951864     ZBoe    G    A        0      0        2 
   4  chr4_39951864     ZGre    G    A        0      0        2 
   4  chr4_39951864     ZHar    G    A        0      0        2 
   4  chr4_39951864   Sample    G    A        0      0        2 
   4  chr4_39953144     AAsi    A    C        0      0        2 
   4  chr4_39953144     AKia    A    C        0      0        2 
   4  chr4_39953144     AOna    A    C        0      0        2 
   4  chr4_39953144     ASom    A    C        0      0        2 
   4  chr4_39953144     HCab    A    C        0      0        2 
   4  chr4_39953144     HPrz    A    C        0      0        2 
   4  chr4_39953144     ZBoe    A    C        0      0        2 
   4  chr4_39953144     ZGre    A    C      0.5      1        2 
   4  chr4_39953144     ZHar    A    C        0      0        2 
   4  chr4_39953144   Sample    A    C        0      0        2 
   4  chr4_39958649     AAsi    C    A        0      0        2 
   4  chr4_39958649     AKia    C    A        0      0        2 
   4  chr4_39958649     AOna    C    A        0      0        2 
   4  chr4_39958649     ASom    C    A        0      0        2 
   4  chr4_39958649     HCab    C    A        0      0        2 
   4  chr4_39958649     HPrz    C    A        0      0        2 
   4  chr4_39958649     ZBoe    C    A        0      0        2 
   4  chr4_39958649     ZGre    C    A      0.5      1        2 
   4  chr4_39958649     ZHar    C    A        0      0        2 
   4  chr4_39958649   Sample    C    A        0      0        2 
   4  chr4_39960044     AAsi    A    G        0      0        2 
   4  chr4_39960044     AKia    A    G      0.5      1        2 
   4  chr4_39960044     AOna    A    G        0      0        2 
   4  chr4_39960044     ASom    A    G        0      0        2 
   4  chr4_39960044     HCab    A    G        0      0        2 
   4  chr4_39960044     HPrz    A    G        0      0        2 
   4  chr4_39960044     ZBoe    A    G        0      0        2 
   4  chr4_39960044     ZGre    A    G        0      0        2 
   4  chr4_39960044     ZHar    A    G        0      0        2 
   4  chr4_39960044   Sample    A    G        0      0        2 
   4  chr4_39960795     AAsi    G    A        0      0        2 
   4  chr4_39960795     AKia    G    A        0      0        2 
   4  chr4_39960795     AOna    G    A        0      0        2 
   4  chr4_39960795     ASom    G    A        0      0        2 
   4  chr4_39960795     HCab    G    A        1      2        2 
   4  chr4_39960795     HPrz    G    A        1      2        2 
   4  chr4_39960795     ZBoe    G    A        0      0        2 
   4  chr4_39960795     ZGre    G    A        0      0        2 
   4  chr4_39960795     ZHar    G    A        0      0        2 
   4  chr4_39960795   Sample    G    A        0      0        2 
   4  chr4_39974186     AAsi    G    A        0      0        2 
   4  chr4_39974186     AKia    G    A        0      0        2 
   4  chr4_39974186     AOna    G    A        0      0        2 
   4  chr4_39974186     ASom    G    A        0      0        2 
   4  chr4_39974186     HCab    G    A        1      2        2 
   4  chr4_39974186     HPrz    G    A        1      2        2 
   4  chr4_39974186     ZBoe    G    A        0      0        2 
   4  chr4_39974186     ZGre    G    A        0      0        2 
   4  chr4_39974186     ZHar    G    A        0      0        2 
   4  chr4_39974186   Sample    G    A        0      0        2 
   4  chr4_39976730     AAsi    G    A        0      0        2 
   4  chr4_39976730     AKia    G    A        0      0        2 
   4  chr4_39976730     AOna    G    A        0      0        2 
   4  chr4_39976730     ASom    G    A        0      0        2 
   4  chr4_39976730     HCab    G    A        1      2        2 
   4  chr4_39976730     HPrz    G    A        1      2        2 
   4  chr4_39976730     ZBoe    G    A        0      0        2 
   4  chr4_39976730     ZGre    G    A        0      0        2 
   4  chr4_39976730     ZHar    G    A        0      0        2 
   4  chr4_39976730   Sample    G    A        0      0        2 
   4  chr4_39982499     AAsi    A    G        0      0        2 
   4  chr4_39982499     AKia    A    G        0      0        2 
   4  chr4_39982499     AOna    A    G        0      0        2 
   4  chr4_39982499     ASom    A    G        0      0        2 
   4  chr4_39982499     HCab    A    G        1      2        2 
   4  chr4_39982499     HPrz    A    G        1      2        2 
   4  chr4_39982499     ZBoe    A    G        0      0        2 
   4  chr4_39982499     ZGre    A    G        0      0        2 
   4  chr4_39982499     ZHar    A    G        0      0        2 
   4  chr4_39982499   Sample    A    G        0      0        2 
   4  chr4_39990892     AAsi    G    A        0      0        2 
   4  chr4_39990892     AKia    G    A        0      0        2 
   4  chr4_39990892     AOna    G    A      0.5      1        2 
   4  chr4_39990892     ASom    G    A        0      0        2 
   4  chr4_39990892     HCab    G    A        0      0        2 
   4  chr4_39990892     HPrz    G    A        0      0        2 
   4  chr4_39990892     ZBoe    G    A        0      0        2 
   4  chr4_39990892     ZGre    G    A        0      0        2 
   4  chr4_39990892     ZHar    G    A        0      0        2 
   4  chr4_39990892   Sample    G    A        0      0        2 
   4  chr4_39994895     AAsi    G    C        0      0        2 
   4  chr4_39994895     AKia    G    C        0      0        2 
   4  chr4_39994895     AOna    G    C        0      0        2 
   4  chr4_39994895     ASom    G    C        0      0        2 
   4  chr4_39994895     HCab    G    C        1      2        2 
   4  chr4_39994895     HPrz    G    C        1      2        2 
   4  chr4_39994895     ZBoe    G    C        0      0        2 
   4  chr4_39994895     ZGre    G    C        0      0        2 
   4  chr4_39994895     ZHar    G    C        0      0        2 
   4  chr4_39994895   Sample    G    C        0      0        2 
   4  chr4_39996307     AAsi    C    A        0      0        2 
   4  chr4_39996307     AKia    C    A        0      0        2 
   4  chr4_39996307     AOna    C    A        0      0        2 
   4  chr4_39996307     ASom    C    A        0      0        2 
   4  chr4_39996307     HCab    C    A        1      2        2 
   4  chr4_39996307     HPrz    C    A        1      2        2 
   4  chr4_39996307     ZBoe    C    A        0      0        2 
   4  chr4_39996307     ZGre    C    A        0      0        2 
   4  chr4_39996307     ZHar    C    A        0      0        2 
   4  chr4_39996307   Sample    C    A        0      0        2 
   4  chr4_39997300     AAsi    T    C        0      0        2 
   4  chr4_39997300     AKia    T    C        0      0        2 
   4  chr4_39997300     AOna    T    C        0      0        2 
   4  chr4_39997300     ASom    T    C        0      0        2 
   4  chr4_39997300     HCab    T    C        0      0        2 
   4  chr4_39997300     HPrz    T    C        0      0        2 
   4  chr4_39997300     ZBoe    T    C        0      0        2 
   4  chr4_39997300     ZGre    T    C        0      0        2 
   4  chr4_39997300     ZHar    T    C      0.5      1        2 
   4  chr4_39997300   Sample    T    C        0      0        2 
   4  chr4_40006100     AAsi    C    A        0      0        2 
   4  chr4_40006100     AKia    C    A        0      0        2 
   4  chr4_40006100     AOna    C    A        0      0        2 
   4  chr4_40006100     ASom    C    A        0      0        2 
   4  chr4_40006100     HCab    C    A        0      0        2 
   4  chr4_40006100     HPrz    C    A        0      0        2 
   4  chr4_40006100     ZBoe    C    A        0      0        2 
   4  chr4_40006100     ZGre    C    A        1      2        2 
   4  chr4_40006100     ZHar    C    A        0      0        2 
   4  chr4_40006100   Sample    C    A        0      0        2 
   4  chr4_40008608     AAsi    A    G        0      0        2 
   4  chr4_40008608     AKia    A    G        0      0        2 
   4  chr4_40008608     AOna    A    G        0      0        2 
   4  chr4_40008608     ASom    A    G        0      0        2 
   4  chr4_40008608     HCab    A    G        0      0        2 
   4  chr4_40008608     HPrz    A    G        0      0        2 
   4  chr4_40008608     ZBoe    A    G      0.5      1        2 
   4  chr4_40008608     ZGre    A    G        0      0        2 
   4  chr4_40008608     ZHar    A    G        0      0        2 
   4  chr4_40008608   Sample    A    G        0      0        2 
   4  chr4_40034303     AAsi    T    C        0      0        2 
   4  chr4_40034303     AKia    T    C        0      0        2 
   4  chr4_40034303     AOna    T    C        0      0        2 
   4  chr4_40034303     ASom    T    C        0      0        2 
   4  chr4_40034303     HCab    T    C        1      2        2 
   4  chr4_40034303     HPrz    T    C        1      2        2 
   4  chr4_40034303     ZBoe    T    C        0      0        2 
   4  chr4_40034303     ZGre    T    C        0      0        2 
   4  chr4_40034303     ZHar    T    C        0      0        2 
   4  chr4_40034303   Sample    T    C        0      0        2 
   4  chr4_40045465     AAsi    G    A        0      0        2 
   4  chr4_40045465     AKia    G    A        0      0        2 
   4  chr4_40045465     AOna    G    A        0      0        2 
   4  chr4_40045465     ASom    G    A        1      2        2 
   4  chr4_40045465     HCab    G    A        0      0        2 
   4  chr4_40045465     HPrz    G    A        0      0        2 
   4  chr4_40045465     ZBoe    G    A        0      0        2 
   4  chr4_40045465     ZGre    G    A        0      0        2 
   4  chr4_40045465     ZHar    G    A        0      0        2 
   4  chr4_40045465   Sample    G    A        0      0        2 
   4  chr4_40045519     AAsi    C    A        0      0        2 
   4  chr4_40045519     AKia    C    A        0      0        2 
   4  chr4_40045519     AOna    C    A        0      0        2 
   4  chr4_40045519     ASom    C    A        0      0        2 
   4  chr4_40045519     HCab    C    A        0      0        2 
   4  chr4_40045519     HPrz    C    A        0      0        2 
   4  chr4_40045519     ZBoe    C    A        0      0        2 
   4  chr4_40045519     ZGre    C    A      0.5      1        2 
   4  chr4_40045519     ZHar    C    A        0      0        2 
   4  chr4_40045519   Sample    C    A        0      0        2 
   4  chr4_40059627     AAsi    G    T        0      0        2 
   4  chr4_40059627     AKia    G    T        0      0        2 
   4  chr4_40059627     AOna    G    T        0      0        2 
   4  chr4_40059627     ASom    G    T        0      0        2 
   4  chr4_40059627     HCab    G    T        0      0        2 
   4  chr4_40059627     HPrz    G    T        0      0        2 
   4  chr4_40059627     ZBoe    G    T        0      0        2 
   4  chr4_40059627     ZGre    G    T      0.5      1        2 
   4  chr4_40059627     ZHar    G    T        0      0        2 
   4  chr4_40059627   Sample    G    T        0      0        2 
   4  chr4_40061239     AAsi    T    C        0      0        2 
   4  chr4_40061239     AKia    T    C        0      0        2 
   4  chr4_40061239     AOna    T    C        0      0        2 
   4  chr4_40061239     ASom    T    C        0      0        2 
   4  chr4_40061239     HCab    T    C        1      2        2 
   4  chr4_40061239     HPrz    T    C        1      2        2 
   4  chr4_40061239     ZBoe    T    C        0      0        2 
   4  chr4_40061239     ZGre    T    C        0      0        2 
   4  chr4_40061239     ZHar    T    C        0      0        2 
   4  chr4_40061239   Sample    T    C        0      0        2 
   4  chr4_40061511     AAsi    T    C        0      0        2 
   4  chr4_40061511     AKia    T    C        0      0        2 
   4  chr4_40061511     AOna    T    C        0      0        2 
   4  chr4_40061511     ASom    T    C        0      0        2 
   4  chr4_40061511     HCab    T    C        1      2        2 
   4  chr4_40061511     HPrz    T    C        1      2        2 
   4  chr4_40061511     ZBoe    T    C        0      0        2 
   4  chr4_40061511     ZGre    T    C        0      0        2 
   4  chr4_40061511     ZHar    T    C        0      0        2 
   4  chr4_40061511   Sample    T    C        0      0        2 
   4  chr4_40064840     AAsi    T    C        0      0        2 
   4  chr4_40064840     AKia    T    C        0      0        2 
   4  chr4_40064840     AOna    T    C        0      0        2 
   4  chr4_40064840     ASom    T    C        0      0        2 
   4  chr4_40064840     HCab    T    C        0      0        2 
   4  chr4_40064840     HPrz    T    C        0      0        2 
   4  chr4_40064840     ZBoe    T    C      0.5      1        2 
   4  chr4_40064840     ZGre    T    C        0      0        2 
   4  chr4_40064840     ZHar    T    C        0      0        2 
   4  chr4_40064840   Sample    T    C        0      0        2 
   4  chr4_40065347     AAsi    T    A        0      0        2 
   4  chr4_40065347     AKia    T    A        0      0        2 
   4  chr4_40065347     AOna    T    A        0      0        2 
   4  chr4_40065347     ASom    T    A        0      0        2 
   4  chr4_40065347     HCab    T    A        0      0        2 
   4  chr4_40065347     HPrz    T    A        0      0        2 
   4  chr4_40065347     ZBoe    T    A        0      0        2 
   4  chr4_40065347     ZGre    T    A      0.5      1        2 
   4  chr4_40065347     ZHar    T    A        0      0        2 
   4  chr4_40065347   Sample    T    A        0      0        2 
   4  chr4_40066096     AAsi    G    C        0      0        2 
   4  chr4_40066096     AKia    G    C        1      2        2 
   4  chr4_40066096     AOna    G    C      0.5      1        2 
   4  chr4_40066096     ASom    G    C        0      0        2 
   4  chr4_40066096     HCab    G    C        0      0        2 
   4  chr4_40066096     HPrz    G    C        0      0        2 
   4  chr4_40066096     ZBoe    G    C        0      0        2 
   4  chr4_40066096     ZGre    G    C        0      0        2 
   4  chr4_40066096     ZHar    G    C        0      0        2 
   4  chr4_40066096   Sample    G    C        0      0        2 
   4  chr4_40076534     AAsi    A    G        0      0        2 
   4  chr4_40076534     AKia    A    G        0      0        2 
   4  chr4_40076534     AOna    A    G        0      0        2 
   4  chr4_40076534     ASom    A    G        0      0        2 
   4  chr4_40076534     HCab    A    G        0      0        2 
   4  chr4_40076534     HPrz    A    G        0      0        2 
   4  chr4_40076534     ZBoe    A    G        0      0        2 
   4  chr4_40076534     ZGre    A    G        0      0        2 
   4  chr4_40076534     ZHar    A    G        1      2        2 
   4  chr4_40076534   Sample    A    G        0      0        2 
   4  chr4_40083775     AAsi    T    C        0      0        2 
   4  chr4_40083775     AKia    T    C        0      0        2 
   4  chr4_40083775     AOna    T    C        0      0        2 
   4  chr4_40083775     ASom    T    C        0      0        2 
   4  chr4_40083775     HCab    T    C        1      2        2 
   4  chr4_40083775     HPrz    T    C        1      2        2 
   4  chr4_40083775     ZBoe    T    C        0      0        2 
   4  chr4_40083775     ZGre    T    C        0      0        2 
   4  chr4_40083775     ZHar    T    C        0      0        2 
   4  chr4_40083775   Sample    T    C        0      0        2 
   4  chr4_40085833     AAsi    G    A        0      0        2 
   4  chr4_40085833     AKia    G    A        0      0        2 
   4  chr4_40085833     AOna    G    A      0.5      1        2 
   4  chr4_40085833     ASom    G    A        0      0        2 
   4  chr4_40085833     HCab    G    A        0      0        2 
   4  chr4_40085833     HPrz    G    A        0      0        2 
   4  chr4_40085833     ZBoe    G    A        0      0        2 
   4  chr4_40085833     ZGre    G    A        0      0        2 
   4  chr4_40085833     ZHar    G    A        0      0        2 
   4  chr4_40085833   Sample    G    A        0      0        2 
   4  chr4_40093435     AAsi    A    G        0      0        2 
   4  chr4_40093435     AKia    A    G        1      2        2 
   4  chr4_40093435     AOna    A    G        0      0        2 
   4  chr4_40093435     ASom    A    G        0      0        2 
   4  chr4_40093435     HCab    A    G        0      0        2 
   4  chr4_40093435     HPrz    A    G        0      0        2 
   4  chr4_40093435     ZBoe    A    G        0      0        2 
   4  chr4_40093435     ZGre    A    G        0      0        2 
   4  chr4_40093435     ZHar    A    G        0      0        2 
   4  chr4_40093435   Sample    A    G        0      0        2 
   4  chr4_40093965     AAsi    C    T        0      0        2 
   4  chr4_40093965     AKia    C    T        0      0        2 
   4  chr4_40093965     AOna    C    T        0      0        2 
   4  chr4_40093965     ASom    C    T        0      0        2 
   4  chr4_40093965     HCab    C    T        0      0        2 
   4  chr4_40093965     HPrz    C    T        0      0        2 
   4  chr4_40093965     ZBoe    C    T        1      2        2 
   4  chr4_40093965     ZGre    C    T        1      2        2 
   4  chr4_40093965     ZHar    C    T        1      2        2 
   4  chr4_40093965   Sample    C    T        0      0        2 
   4  chr4_40096497     AAsi    A    G        0      0        2 
   4  chr4_40096497     AKia    A    G        0      0        2 
   4  chr4_40096497     AOna    A    G      0.5      1        2 
   4  chr4_40096497     ASom    A    G        0      0        2 
   4  chr4_40096497     HCab    A    G        0      0        2 
   4  chr4_40096497     HPrz    A    G        0      0        2 
   4  chr4_40096497     ZBoe    A    G        0      0        2 
   4  chr4_40096497     ZGre    A    G        0      0        2 
   4  chr4_40096497     ZHar    A    G        0      0        2 
   4  chr4_40096497   Sample    A    G        0      0        2 
   4  chr4_40097367     AAsi    C    A        0      0        2 
   4  chr4_40097367     AKia    C    A        0      0        2 
   4  chr4_40097367     AOna    C    A        0      0        2 
   4  chr4_40097367     ASom    C    A        0      0        2 
   4  chr4_40097367     HCab    C    A        0      0        2 
   4  chr4_40097367     HPrz    C    A        0      0        2 
   4  chr4_40097367     ZBoe    C    A        0      0        2 
   4  chr4_40097367     ZGre    C    A        1      2        2 
   4  chr4_40097367     ZHar    C    A        0      0        2 
   4  chr4_40097367   Sample    C    A        0      0        2 
   4  chr4_40099007     AAsi    T    G      0.5      1        2 
   4  chr4_40099007     AKia    T    G        0      0        2 
   4  chr4_40099007     AOna    T    G        0      0        2 
   4  chr4_40099007     ASom    T    G        0      0        2 
   4  chr4_40099007     HCab    T    G        0      0        2 
   4  chr4_40099007     HPrz    T    G        0      0        2 
   4  chr4_40099007     ZBoe    T    G        0      0        2 
   4  chr4_40099007     ZGre    T    G        0      0        2 
   4  chr4_40099007     ZHar    T    G        0      0        2 
   4  chr4_40099007   Sample    T    G        0      0        2 
   4  chr4_40104220     AAsi    A    G        0      0        2 
   4  chr4_40104220     AKia    A    G        0      0        2 
   4  chr4_40104220     AOna    A    G        0      0        2 
   4  chr4_40104220     ASom    A    G        0      0        2 
   4  chr4_40104220     HCab    A    G        0      0        2 
   4  chr4_40104220     HPrz    A    G        0      0        2 
   4  chr4_40104220     ZBoe    A    G        0      0        2 
   4  chr4_40104220     ZGre    A    G        0      0        2 
   4  chr4_40104220     ZHar    A    G      0.5      1        2 
   4  chr4_40104220   Sample    A    G        0      0        2 
   4  chr4_40105858     AAsi    A    G        0      0        2 
   4  chr4_40105858     AKia    A    G        0      0        2 
   4  chr4_40105858     AOna    A    G        0      0        2 
   4  chr4_40105858     ASom    A    G        0      0        2 
   4  chr4_40105858     HCab    A    G      0.5      1        2 
   4  chr4_40105858     HPrz    A    G        0      0        2 
   4  chr4_40105858     ZBoe    A    G        0      0        2 
   4  chr4_40105858     ZGre    A    G        0      0        2 
   4  chr4_40105858     ZHar    A    G        0      0        2 
   4  chr4_40105858   Sample    A    G        0      0        2 
   4  chr4_40110065     AAsi    T    C        0      0        2 
   4  chr4_40110065     AKia    T    C        0      0        2 
   4  chr4_40110065     AOna    T    C        0      0        2 
   4  chr4_40110065     ASom    T    C        0      0        2 
   4  chr4_40110065     HCab    T    C        1      2        2 
   4  chr4_40110065     HPrz    T    C        1      2        2 
   4  chr4_40110065     ZBoe    T    C        0      0        2 
   4  chr4_40110065     ZGre    T    C        0      0        2 
   4  chr4_40110065     ZHar    T    C        0      0        2 
   4  chr4_40110065   Sample    T    C        0      0        2 
   4  chr4_40117693     AAsi    A    G        0      0        2 
   4  chr4_40117693     AKia    A    G        0      0        2 
   4  chr4_40117693     AOna    A    G        0      0        2 
   4  chr4_40117693     ASom    A    G        0      0        2 
   4  chr4_40117693     HCab    A    G        1      2        2 
   4  chr4_40117693     HPrz    A    G        1      2        2 
   4  chr4_40117693     ZBoe    A    G        0      0        2 
   4  chr4_40117693     ZGre    A    G        0      0        2 
   4  chr4_40117693     ZHar    A    G        0      0        2 
   4  chr4_40117693   Sample    A    G        0      0        2 
   4  chr4_40125988     AAsi    A    G        0      0        2 
   4  chr4_40125988     AKia    A    G        1      2        2 
   4  chr4_40125988     AOna    A    G        1      2        2 
   4  chr4_40125988     ASom    A    G        0      0        2 
   4  chr4_40125988     HCab    A    G        0      0        2 
   4  chr4_40125988     HPrz    A    G        0      0        2 
   4  chr4_40125988     ZBoe    A    G        0      0        2 
   4  chr4_40125988     ZGre    A    G        0      0        2 
   4  chr4_40125988     ZHar    A    G        0      0        2 
   4  chr4_40125988   Sample    A    G        0      0        2 
   4  chr4_40129616     AAsi    C    T        0      0        2 
   4  chr4_40129616     AKia    C    T        0      0        2 
   4  chr4_40129616     AOna    C    T      0.5      1        2 
   4  chr4_40129616     ASom    C    T        0      0        2 
   4  chr4_40129616     HCab    C    T        0      0        2 
   4  chr4_40129616     HPrz    C    T        0      0        2 
   4  chr4_40129616     ZBoe    C    T        0      0        2 
   4  chr4_40129616     ZGre    C    T        0      0        2 
   4  chr4_40129616     ZHar    C    T        0      0        2 
   4  chr4_40129616   Sample    C    T        0      0        2 
   4  chr4_40130287     AAsi    G    T        0      0        2 
   4  chr4_40130287     AKia    G    T        0      0        2 
   4  chr4_40130287     AOna    G    T        0      0        2 
   4  chr4_40130287     ASom    G    T        0      0        2 
   4  chr4_40130287     HCab    G    T        1      2        2 
   4  chr4_40130287     HPrz    G    T        1      2        2 
   4  chr4_40130287     ZBoe    G    T        0      0        2 
   4  chr4_40130287     ZGre    G    T        0      0        2 
   4  chr4_40130287     ZHar    G    T        0      0        2 
   4  chr4_40130287   Sample    G    T        0      0        2 
   4  chr4_40131058     AAsi    A    G        0      0        2 
   4  chr4_40131058     AKia    A    G        1      2        2 
   4  chr4_40131058     AOna    A    G        1      2        2 
   4  chr4_40131058     ASom    A    G        0      0        2 
   4  chr4_40131058     HCab    A    G        0      0        2 
   4  chr4_40131058     HPrz    A    G      0.5      1        2 
   4  chr4_40131058     ZBoe    A    G        0      0        2 
   4  chr4_40131058     ZGre    A    G      0.5      1        2 
   4  chr4_40131058     ZHar    A    G        0      0        2 
   4  chr4_40131058   Sample    A    G        0      0        2 
   4  chr4_40135103     AAsi    C    T        0      0        2 
   4  chr4_40135103     AKia    C    T        0      0        2 
   4  chr4_40135103     AOna    C    T        0      0        2 
   4  chr4_40135103     ASom    C    T        0      0        2 
   4  chr4_40135103     HCab    C    T        1      2        2 
   4  chr4_40135103     HPrz    C    T        1      2        2 
   4  chr4_40135103     ZBoe    C    T        0      0        2 
   4  chr4_40135103     ZGre    C    T        0      0        2 
   4  chr4_40135103     ZHar    C    T        0      0        2 
   4  chr4_40135103   Sample    C    T        0      0        2 
   4  chr4_40142791     AAsi    A    G        0      0        2 
   4  chr4_40142791     AKia    A    G        0      0        2 
   4  chr4_40142791     AOna    A    G        0      0        2 
   4  chr4_40142791     ASom    A    G        0      0        2 
   4  chr4_40142791     HCab    A    G        0      0        2 
   4  chr4_40142791     HPrz    A    G      0.5      1        2 
   4  chr4_40142791     ZBoe    A    G        0      0        2 
   4  chr4_40142791     ZGre    A    G        0      0        2 
   4  chr4_40142791     ZHar    A    G        0      0        2 
   4  chr4_40142791   Sample    A    G        0      0        2 
   4  chr4_40145840     AAsi    A    G        0      0        2 
   4  chr4_40145840     AKia    A    G        0      0        2 
   4  chr4_40145840     AOna    A    G        0      0        2 
   4  chr4_40145840     ASom    A    G        0      0        2 
   4  chr4_40145840     HCab    A    G        0      0        2 
   4  chr4_40145840     HPrz    A    G        0      0        2 
   4  chr4_40145840     ZBoe    A    G        0      0        2 
   4  chr4_40145840     ZGre    A    G        0      0        2 
   4  chr4_40145840     ZHar    A    G        1      2        2 
   4  chr4_40145840   Sample    A    G        0      0        2 
   4  chr4_40146735     AAsi    G    A        0      0        2 
   4  chr4_40146735     AKia    G    A        0      0        2 
   4  chr4_40146735     AOna    G    A        0      0        2 
   4  chr4_40146735     ASom    G    A        0      0        2 
   4  chr4_40146735     HCab    G    A        1      2        2 
   4  chr4_40146735     HPrz    G    A        1      2        2 
   4  chr4_40146735     ZBoe    G    A        0      0        2 
   4  chr4_40146735     ZGre    G    A        0      0        2 
   4  chr4_40146735     ZHar    G    A        0      0        2 
   4  chr4_40146735   Sample    G    A        0      0        2 
   4  chr4_40150805     AAsi    G    A        0      0        2 
   4  chr4_40150805     AKia    G    A        0      0        2 
   4  chr4_40150805     AOna    G    A        0      0        2 
   4  chr4_40150805     ASom    G    A        0      0        2 
   4  chr4_40150805     HCab    G    A        0      0        2 
   4  chr4_40150805     HPrz    G    A        0      0        2 
   4  chr4_40150805     ZBoe    G    A        0      0        2 
   4  chr4_40150805     ZGre    G    A        1      2        2 
   4  chr4_40150805     ZHar    G    A        0      0        2 
   4  chr4_40150805   Sample    G    A        0      0        2 
   4  chr4_40156818     AAsi    G    A        0      0        2 
   4  chr4_40156818     AKia    G    A        0      0        2 
   4  chr4_40156818     AOna    G    A      0.5      1        2 
   4  chr4_40156818     ASom    G    A        0      0        2 
   4  chr4_40156818     HCab    G    A        0      0        2 
   4  chr4_40156818     HPrz    G    A        0      0        2 
   4  chr4_40156818     ZBoe    G    A        0      0        2 
   4  chr4_40156818     ZGre    G    A        0      0        2 
   4  chr4_40156818     ZHar    G    A        0      0        2 
   4  chr4_40156818   Sample    G    A        0      0        2 
   4  chr4_40184018     AAsi    A    C        0      0        2 
   4  chr4_40184018     AKia    A    C        0      0        2 
   4  chr4_40184018     AOna    A    C      0.5      1        2 
   4  chr4_40184018     ASom    A    C        0      0        2 
   4  chr4_40184018     HCab    A    C        0      0        2 
   4  chr4_40184018     HPrz    A    C        0      0        2 
   4  chr4_40184018     ZBoe    A    C        0      0        2 
   4  chr4_40184018     ZGre    A    C        0      0        2 
   4  chr4_40184018     ZHar    A    C        0      0        2 
   4  chr4_40184018   Sample    A    C        0      0        2 
   4  chr4_40191117     AAsi    G    A        0      0        2 
   4  chr4_40191117     AKia    G    A        0      0        2 
   4  chr4_40191117     AOna    G    A        0      0        2 
   4  chr4_40191117     ASom    G    A        0      0        2 
   4  chr4_40191117     HCab    G    A        1      2        2 
   4  chr4_40191117     HPrz    G    A        1      2        2 
   4  chr4_40191117     ZBoe    G    A        0      0        2 
   4  chr4_40191117     ZGre    G    A        0      0        2 
   4  chr4_40191117     ZHar    G    A        0      0        2 
   4  chr4_40191117   Sample    G    A        0      0        2 
   4  chr4_40195093     AAsi    G    A        0      0        2 
   4  chr4_40195093     AKia    G    A        0      0        2 
   4  chr4_40195093     AOna    G    A      0.5      1        2 
   4  chr4_40195093     ASom    G    A        0      0        2 
   4  chr4_40195093     HCab    G    A        0      0        2 
   4  chr4_40195093     HPrz    G    A        0      0        2 
   4  chr4_40195093     ZBoe    G    A        0      0        2 
   4  chr4_40195093     ZGre    G    A        0      0        2 
   4  chr4_40195093     ZHar    G    A        0      0        2 
   4  chr4_40195093   Sample    G    A        0      0        2 
   4  chr4_40201148     AAsi    G    A        0      0        2 
   4  chr4_40201148     AKia    G    A        0      0        2 
   4  chr4_40201148     AOna    G    A        0      0        2 
   4  chr4_40201148     ASom    G    A        0      0        2 
   4  chr4_40201148     HCab    G    A        0      0        2 
   4  chr4_40201148     HPrz    G    A        0      0        2 
   4  chr4_40201148     ZBoe    G    A      0.5      1        2 
   4  chr4_40201148     ZGre    G    A        0      0        2 
   4  chr4_40201148     ZHar    G    A        0      0        2 
   4  chr4_40201148   Sample    G    A        0      0        2 
   4  chr4_40208323     AAsi    A    G        0      0        2 
   4  chr4_40208323     AKia    A    G        0      0        2 
   4  chr4_40208323     AOna    A    G        0      0        2 
   4  chr4_40208323     ASom    A    G        0      0        2 
   4  chr4_40208323     HCab    A    G        1      2        2 
   4  chr4_40208323     HPrz    A    G        1      2        2 
   4  chr4_40208323     ZBoe    A    G        0      0        2 
   4  chr4_40208323     ZGre    A    G        0      0        2 
   4  chr4_40208323     ZHar    A    G        0      0        2 
   4  chr4_40208323   Sample    A    G        0      0        2 
   4  chr4_40208511     AAsi    A    C        1      2        2 
   4  chr4_40208511     AKia    A    C        0      0        2 
   4  chr4_40208511     AOna    A    C        0      0        2 
   4  chr4_40208511     ASom    A    C        1      2        2 
   4  chr4_40208511     HCab    A    C        0      0        2 
   4  chr4_40208511     HPrz    A    C        0      0        2 
   4  chr4_40208511     ZBoe    A    C        0      0        2 
   4  chr4_40208511     ZGre    A    C        0      0        2 
   4  chr4_40208511     ZHar    A    C        0      0        2 
   4  chr4_40208511   Sample    A    C        1      2        2 
   4  chr4_40210586     AAsi    C    G        0      0        2 
   4  chr4_40210586     AKia    C    G        0      0        2 
   4  chr4_40210586     AOna    C    G        0      0        2 
   4  chr4_40210586     ASom    C    G        0      0        2 
   4  chr4_40210586     HCab    C    G        0      0        2 
   4  chr4_40210586     HPrz    C    G        0      0        2 
   4  chr4_40210586     ZBoe    C    G        0      0        2 
   4  chr4_40210586     ZGre    C    G        1      2        2 
   4  chr4_40210586     ZHar    C    G        0      0        2 
   4  chr4_40210586   Sample    C    G        0      0        2 
   4  chr4_40214420     AAsi    T    A        1      2        2 
   4  chr4_40214420     AKia    T    A        0      0        2 
   4  chr4_40214420     AOna    T    A        0      0        2 
   4  chr4_40214420     ASom    T    A        1      2        2 
   4  chr4_40214420     HCab    T    A        0      0        2 
   4  chr4_40214420     HPrz    T    A        0      0        2 
   4  chr4_40214420     ZBoe    T    A        0      0        2 
   4  chr4_40214420     ZGre    T    A        0      0        2 
   4  chr4_40214420     ZHar    T    A        0      0        2 
   4  chr4_40214420   Sample    T    A        1      2        2 
   4  chr4_40216590     AAsi    G    A        0      0        2 
   4  chr4_40216590     AKia    G    A        0      0        2 
   4  chr4_40216590     AOna    G    A        0      0        2 
   4  chr4_40216590     ASom    G    A        0      0        2 
   4  chr4_40216590     HCab    G    A      0.5      1        2 
   4  chr4_40216590     HPrz    G    A        1      2        2 
   4  chr4_40216590     ZBoe    G    A        0      0        2 
   4  chr4_40216590     ZGre    G    A        0      0        2 
   4  chr4_40216590     ZHar    G    A        0      0        2 
   4  chr4_40216590   Sample    G    A        0      0        2 
   4  chr4_40243756     AAsi    G    T        0      0        2 
   4  chr4_40243756     AKia    G    T        0      0        2 
   4  chr4_40243756     AOna    G    T        0      0        2 
   4  chr4_40243756     ASom    G    T        0      0        2 
   4  chr4_40243756     HCab    G    T        0      0        2 
   4  chr4_40243756     HPrz    G    T      0.5      1        2 
   4  chr4_40243756     ZBoe    G    T        0      0        2 
   4  chr4_40243756     ZGre    G    T        0      0        2 
   4  chr4_40243756     ZHar    G    T        0      0        2 
   4  chr4_40243756   Sample    G    T        0      0        2 
   4  chr4_40246928     AAsi    T    C        0      0        2 
   4  chr4_40246928     AKia    T    C        0      0        2 
   4  chr4_40246928     AOna    T    C        0      0        2 
   4  chr4_40246928     ASom    T    C        0      0        2 
   4  chr4_40246928     HCab    T    C        0      0        2 
   4  chr4_40246928     HPrz    T    C        0      0        2 
   4  chr4_40246928     ZBoe    T    C        0      0        2 
   4  chr4_40246928     ZGre    T    C      0.5      1        2 
   4  chr4_40246928     ZHar    T    C        0      0        2 
   4  chr4_40246928   Sample    T    C        0      0        2 
   4  chr4_40248491     AAsi    G    T        0      0        2 
   4  chr4_40248491     AKia    G    T        0      0        2 
   4  chr4_40248491     AOna    G    T        0      0        2 
   4  chr4_40248491     ASom    G    T        0      0        2 
   4  chr4_40248491     HCab    G    T        0      0        2 
   4  chr4_40248491     HPrz    G    T        0      0        2 
   4  chr4_40248491     ZBoe    G    T        0      0        2 
   4  chr4_40248491     ZGre    G    T        1      2        2 
   4  chr4_40248491     ZHar    G    T        0      0        2 
   4  chr4_40248491   Sample    G    T        0      0        2 
   4  chr4_40250084     AAsi    C    G        0      0        2 
   4  chr4_40250084     AKia    C    G        0      0        2 
   4  chr4_40250084     AOna    C    G        0      0        2 
   4  chr4_40250084     ASom    C    G        0      0        2 
   4  chr4_40250084     HCab    C    G        0      0        2 
   4  chr4_40250084     HPrz    C    G        0      0        2 
   4  chr4_40250084     ZBoe    C    G      0.5      1        2 
   4  chr4_40250084     ZGre    C    G        0      0        2 
   4  chr4_40250084     ZHar    C    G        0      0        2 
   4  chr4_40250084   Sample    C    G        0      0        2 
   4  chr4_40256128     AAsi    T    C        0      0        2 
   4  chr4_40256128     AKia    T    C        0      0        2 
   4  chr4_40256128     AOna    T    C        0      0        2 
   4  chr4_40256128     ASom    T    C        0      0        2 
   4  chr4_40256128     HCab    T    C        1      2        2 
   4  chr4_40256128     HPrz    T    C        1      2        2 
   4  chr4_40256128     ZBoe    T    C        0      0        2 
   4  chr4_40256128     ZGre    T    C        0      0        2 
   4  chr4_40256128     ZHar    T    C        0      0        2 
   4  chr4_40256128   Sample    T    C        0      0        2 
   4  chr4_40262788     AAsi    C    T        0      0        2 
   4  chr4_40262788     AKia    C    T        0      0        2 
   4  chr4_40262788     AOna    C    T        0      0        2 
   4  chr4_40262788     ASom    C    T        0      0        2 
   4  chr4_40262788     HCab    C    T        1      2        2 
   4  chr4_40262788     HPrz    C    T        1      2        2 
   4  chr4_40262788     ZBoe    C    T        0      0        2 
   4  chr4_40262788     ZGre    C    T        0      0        2 
   4  chr4_40262788     ZHar    C    T        0      0        2 
   4  chr4_40262788   Sample    C    T        0      0        2 
   4  chr4_40264049     AAsi    A    G        0      0        2 
   4  chr4_40264049     AKia    A    G        0      0        2 
   4  chr4_40264049     AOna    A    G        0      0        2 
   4  chr4_40264049     ASom    A    G        0      0        2 
   4  chr4_40264049     HCab    A    G        0      0        2 
   4  chr4_40264049     HPrz    A    G        0      0        2 
   4  chr4_40264049     ZBoe    A    G        0      0        2 
   4  chr4_40264049     ZGre    A    G      0.5      1        2 
   4  chr4_40264049     ZHar    A    G        0      0        2 
   4  chr4_40264049   Sample    A    G        0      0        2 
   4  chr4_40266335     AAsi    A    G        0      0        2 
   4  chr4_40266335     AKia    A    G        0      0        2 
   4  chr4_40266335     AOna    A    G        0      0        2 
   4  chr4_40266335     ASom    A    G        0      0        2 
   4  chr4_40266335     HCab    A    G        0      0        2 
   4  chr4_40266335     HPrz    A    G        0      0        2 
   4  chr4_40266335     ZBoe    A    G      0.5      1        2 
   4  chr4_40266335     ZGre    A    G        0      0        2 
   4  chr4_40266335     ZHar    A    G        0      0        2 
   4  chr4_40266335   Sample    A    G        0      0        2 
   4  chr4_40274081     AAsi    T    A        1      2        2 
   4  chr4_40274081     AKia    T    A        0      0        2 
   4  chr4_40274081     AOna    T    A        0      0        2 
   4  chr4_40274081     ASom    T    A        0      0        2 
   4  chr4_40274081     HCab    T    A        0      0        2 
   4  chr4_40274081     HPrz    T    A        0      0        2 
   4  chr4_40274081     ZBoe    T    A        0      0        2 
   4  chr4_40274081     ZGre    T    A        0      0        2 
   4  chr4_40274081     ZHar    T    A        0      0        2 
   4  chr4_40274081   Sample    T    A        1      2        2 
   4  chr4_40278935     AAsi    A    G        0      0        2 
   4  chr4_40278935     AKia    A    G        0      0        2 
   4  chr4_40278935     AOna    A    G        0      0        2 
   4  chr4_40278935     ASom    A    G        0      0        2 
   4  chr4_40278935     HCab    A    G        1      2        2 
   4  chr4_40278935     HPrz    A    G        1      2        2 
   4  chr4_40278935     ZBoe    A    G        0      0        2 
   4  chr4_40278935     ZGre    A    G        0      0        2 
   4  chr4_40278935     ZHar    A    G        0      0        2 
   4  chr4_40278935   Sample    A    G        0      0        2 
   4  chr4_40289099     AAsi    G    A        0      0        2 
   4  chr4_40289099     AKia    G    A        0      0        2 
   4  chr4_40289099     AOna    G    A        0      0        2 
   4  chr4_40289099     ASom    G    A        0      0        2 
   4  chr4_40289099     HCab    G    A        0      0        2 
   4  chr4_40289099     HPrz    G    A        0      0        2 
   4  chr4_40289099     ZBoe    G    A      0.5      1        2 
   4  chr4_40289099     ZGre    G    A        0      0        2 
   4  chr4_40289099     ZHar    G    A        0      0        2 
   4  chr4_40289099   Sample    G    A        0      0        2 
   4  chr4_40296920     AAsi    C    G        0      0        2 
   4  chr4_40296920     AKia    C    G        0      0        2 
   4  chr4_40296920     AOna    C    G        0      0        2 
   4  chr4_40296920     ASom    C    G        0      0        2 
   4  chr4_40296920     HCab    C    G        0      0        2 
   4  chr4_40296920     HPrz    C    G      0.5      1        2 
   4  chr4_40296920     ZBoe    C    G        0      0        2 
   4  chr4_40296920     ZGre    C    G        0      0        2 
   4  chr4_40296920     ZHar    C    G        0      0        2 
   4  chr4_40296920   Sample    C    G        0      0        2 
   4  chr4_40298179     AAsi    T    C        0      0        2 
   4  chr4_40298179     AKia    T    C        0      0        2 
   4  chr4_40298179     AOna    T    C        0      0        2 
   4  chr4_40298179     ASom    T    C        0      0        2 
   4  chr4_40298179     HCab    T    C      0.5      1        2 
   4  chr4_40298179     HPrz    T    C        1      2        2 
   4  chr4_40298179     ZBoe    T    C        0      0        2 
   4  chr4_40298179     ZGre    T    C        0      0        2 
   4  chr4_40298179     ZHar    T    C        0      0        2 
   4  chr4_40298179   Sample    T    C        0      0        2 
   4  chr4_40307752     AAsi    G    A        0      0        2 
   4  chr4_40307752     AKia    G    A        0      0        2 
   4  chr4_40307752     AOna    G    A        0      0        2 
   4  chr4_40307752     ASom    G    A        0      0        2 
   4  chr4_40307752     HCab    G    A        0      0        2 
   4  chr4_40307752     HPrz    G    A        0      0        2 
   4  chr4_40307752     ZBoe    G    A        0      0        2 
   4  chr4_40307752     ZGre    G    A        0      0        2 
   4  chr4_40307752     ZHar    G    A      0.5      1        2 
   4  chr4_40307752   Sample    G    A        0      0        2 
   4  chr4_40308105     AAsi    C    G        0      0        2 
   4  chr4_40308105     AKia    C    G        1      2        2 
   4  chr4_40308105     AOna    C    G        0      0        2 
   4  chr4_40308105     ASom    C    G        0      0        2 
   4  chr4_40308105     HCab    C    G        0      0        2 
   4  chr4_40308105     HPrz    C    G        0      0        2 
   4  chr4_40308105     ZBoe    C    G        0      0        2 
   4  chr4_40308105     ZGre    C    G        0      0        2 
   4  chr4_40308105     ZHar    C    G        0      0        2 
   4  chr4_40308105   Sample    C    G        0      0        2 
   4  chr4_40312575     AAsi    C    G        0      0        2 
   4  chr4_40312575     AKia    C    G        0      0        2 
   4  chr4_40312575     AOna    C    G        0      0        2 
   4  chr4_40312575     ASom    C    G        0      0        2 
   4  chr4_40312575     HCab    C    G        1      2        2 
   4  chr4_40312575     HPrz    C    G        1      2        2 
   4  chr4_40312575     ZBoe    C    G        0      0        2 
   4  chr4_40312575     ZGre    C    G        0      0        2 
   4  chr4_40312575     ZHar    C    G        0      0        2 
   4  chr4_40312575   Sample    C    G        0      0        2 
   4  chr4_40315342     AAsi    C    T        0      0        2 
   4  chr4_40315342     AKia    C    T        1      2        2 
   4  chr4_40315342     AOna    C    T        1      2        2 
   4  chr4_40315342     ASom    C    T        0      0        2 
   4  chr4_40315342     HCab    C    T        0      0        2 
   4  chr4_40315342     HPrz    C    T        0      0        2 
   4  chr4_40315342     ZBoe    C    T        0      0        2 
   4  chr4_40315342     ZGre    C    T        0      0        2 
   4  chr4_40315342     ZHar    C    T        0      0        2 
   4  chr4_40315342   Sample    C    T        0      0        2 
   4  chr4_40319652     AAsi    A    C        0      0        2 
   4  chr4_40319652     AKia    A    C        0      0        2 
   4  chr4_40319652     AOna    A    C        0      0        2 
   4  chr4_40319652     ASom    A    C        0      0        2 
   4  chr4_40319652     HCab    A    C        1      2        2 
   4  chr4_40319652     HPrz    A    C        1      2        2 
   4  chr4_40319652     ZBoe    A    C        0      0        2 
   4  chr4_40319652     ZGre    A    C        0      0        2 
   4  chr4_40319652     ZHar    A    C        0      0        2 
   4  chr4_40319652   Sample    A    C        0      0        2 
   4  chr4_40323963     AAsi    C    T        0      0        2 
   4  chr4_40323963     AKia    C    T        0      0        2 
   4  chr4_40323963     AOna    C    T        0      0        2 
   4  chr4_40323963     ASom    C    T        0      0        2 
   4  chr4_40323963     HCab    C    T        1      2        2 
   4  chr4_40323963     HPrz    C    T        1      2        2 
   4  chr4_40323963     ZBoe    C    T        0      0        2 
   4  chr4_40323963     ZGre    C    T        0      0        2 
   4  chr4_40323963     ZHar    C    T        0      0        2 
   4  chr4_40323963   Sample    C    T        0      0        2 
   4  chr4_40327595     AAsi    A    G        0      0        2 
   4  chr4_40327595     AKia    A    G        0      0        2 
   4  chr4_40327595     AOna    A    G        0      0        2 
   4  chr4_40327595     ASom    A    G        0      0        2 
   4  chr4_40327595     HCab    A    G        0      0        2 
   4  chr4_40327595     HPrz    A    G        0      0        2 
   4  chr4_40327595     ZBoe    A    G        0      0        2 
   4  chr4_40327595     ZGre    A    G        1      2        2 
   4  chr4_40327595     ZHar    A    G        0      0        2 
   4  chr4_40327595   Sample    A    G        0      0        2 
   4  chr4_40330304     AAsi    A    T        0      0        2 
   4  chr4_40330304     AKia    A    T        0      0        2 
   4  chr4_40330304     AOna    A    T        0      0        2 
   4  chr4_40330304     ASom    A    T        0      0        2 
   4  chr4_40330304     HCab    A    T        1      2        2 
   4  chr4_40330304     HPrz    A    T        1      2        2 
   4  chr4_40330304     ZBoe    A    T        0      0        2 
   4  chr4_40330304     ZGre    A    T        0      0        2 
   4  chr4_40330304     ZHar    A    T        0      0        2 
   4  chr4_40330304   Sample    A    T        0      0        2 
   4  chr4_40335368     AAsi    A    C        0      0        2 
   4  chr4_40335368     AKia    A    C        0      0        2 
   4  chr4_40335368     AOna    A    C        0      0        2 
   4  chr4_40335368     ASom    A    C        0      0        2 
   4  chr4_40335368     HCab    A    C        0      0        2 
   4  chr4_40335368     HPrz    A    C      0.5      1        2 
   4  chr4_40335368     ZBoe    A    C        0      0        2 
   4  chr4_40335368     ZGre    A    C        0      0        2 
   4  chr4_40335368     ZHar    A    C        0      0        2 
   4  chr4_40335368   Sample    A    C        0      0        2 
   4  chr4_40338507     AAsi    G    C        0      0        2 
   4  chr4_40338507     AKia    G    C        0      0        2 
   4  chr4_40338507     AOna    G    C        0      0        2 
   4  chr4_40338507     ASom    G    C        0      0        2 
   4  chr4_40338507     HCab    G    C        0      0        2 
   4  chr4_40338507     HPrz    G    C        0      0        2 
   4  chr4_40338507     ZBoe    G    C        0      0        2 
   4  chr4_40338507     ZGre    G    C        1      2        2 
   4  chr4_40338507     ZHar    G    C        0      0        2 
   4  chr4_40338507   Sample    G    C        0      0        2 
   4  chr4_40359067     AAsi    C    T        0      0        2 
   4  chr4_40359067     AKia    C    T        0      0        2 
   4  chr4_40359067     AOna    C    T        1      2        2 
   4  chr4_40359067     ASom    C    T        0      0        2 
   4  chr4_40359067     HCab    C    T        0      0        2 
   4  chr4_40359067     HPrz    C    T        0      0        2 
   4  chr4_40359067     ZBoe    C    T        0      0        2 
   4  chr4_40359067     ZGre    C    T        0      0        2 
   4  chr4_40359067     ZHar    C    T        0      0        2 
   4  chr4_40359067   Sample    C    T        0      0        2 
   4  chr4_40363446     AAsi    G    A        0      0        2 
   4  chr4_40363446     AKia    G    A        0      0        2 
   4  chr4_40363446     AOna    G    A        0      0        2 
   4  chr4_40363446     ASom    G    A        0      0        2 
   4  chr4_40363446     HCab    G    A        0      0        2 
   4  chr4_40363446     HPrz    G    A        0      0        2 
   4  chr4_40363446     ZBoe    G    A      0.5      1        2 
   4  chr4_40363446     ZGre    G    A        0      0        2 
   4  chr4_40363446     ZHar    G    A        0      0        2 
   4  chr4_40363446   Sample    G    A        0      0        2 
   4  chr4_40367027     AAsi    T    C        0      0        2 
   4  chr4_40367027     AKia    T    C        0      0        2 
   4  chr4_40367027     AOna    T    C        0      0        2 
   4  chr4_40367027     ASom    T    C        0      0        2 
   4  chr4_40367027     HCab    T    C        0      0        2 
   4  chr4_40367027     HPrz    T    C      0.5      1        2 
   4  chr4_40367027     ZBoe    T    C        0      0        2 
   4  chr4_40367027     ZGre    T    C        0      0        2 
   4  chr4_40367027     ZHar    T    C        0      0        2 
   4  chr4_40367027   Sample    T    C        0      0        2 
   4  chr4_40368704     AAsi    T    C        0      0        2 
   4  chr4_40368704     AKia    T    C        0      0        2 
   4  chr4_40368704     AOna    T    C        1      2        2 
   4  chr4_40368704     ASom    T    C        0      0        2 
   4  chr4_40368704     HCab    T    C        0      0        2 
   4  chr4_40368704     HPrz    T    C        0      0        2 
   4  chr4_40368704     ZBoe    T    C        0      0        2 
   4  chr4_40368704     ZGre    T    C        0      0        2 
   4  chr4_40368704     ZHar    T    C        0      0        2 
   4  chr4_40368704   Sample    T    C        0      0        2 
   4  chr4_40368918     AAsi    C    T        0      0        2 
   4  chr4_40368918     AKia    C    T        0      0        2 
   4  chr4_40368918     AOna    C    T        0      0        2 
   4  chr4_40368918     ASom    C    T        0      0        2 
   4  chr4_40368918     HCab    C    T        0      0        2 
   4  chr4_40368918     HPrz    C    T        0      0        2 
   4  chr4_40368918     ZBoe    C    T        0      0        2 
   4  chr4_40368918     ZGre    C    T        0      0        2 
   4  chr4_40368918     ZHar    C    T        1      2        2 
   4  chr4_40368918   Sample    C    T        0      0        2 
   4  chr4_40373344     AAsi    C    G        0      0        2 
   4  chr4_40373344     AKia    C    G      0.5      1        2 
   4  chr4_40373344     AOna    C    G        0      0        2 
   4  chr4_40373344     ASom    C    G        0      0        2 
   4  chr4_40373344     HCab    C    G        0      0        2 
   4  chr4_40373344     HPrz    C    G        0      0        2 
   4  chr4_40373344     ZBoe    C    G        0      0        2 
   4  chr4_40373344     ZGre    C    G        0      0        2 
   4  chr4_40373344     ZHar    C    G        0      0        2 
   4  chr4_40373344   Sample    C    G        0      0        2 
   4  chr4_40388272     AAsi    C    T        0      0        2 
   4  chr4_40388272     AKia    C    T        0      0        2 
   4  chr4_40388272     AOna    C    T        0      0        2 
   4  chr4_40388272     ASom    C    T        0      0        2 
   4  chr4_40388272     HCab    C    T      0.5      1        2 
   4  chr4_40388272     HPrz    C    T      0.5      1        2 
   4  chr4_40388272     ZBoe    C    T        0      0        2 
   4  chr4_40388272     ZGre    C    T        0      0        2 
   4  chr4_40388272     ZHar    C    T        0      0        2 
   4  chr4_40388272   Sample    C    T        0      0        2 
   4  chr4_40397735     AAsi    T    C        0      0        2 
   4  chr4_40397735     AKia    T    C        0      0        2 
   4  chr4_40397735     AOna    T    C        0      0        2 
   4  chr4_40397735     ASom    T    C        0      0        2 
   4  chr4_40397735     HCab    T    C        1      2        2 
   4  chr4_40397735     HPrz    T    C        1      2        2 
   4  chr4_40397735     ZBoe    T    C        0      0        2 
   4  chr4_40397735     ZGre    T    C        0      0        2 
   4  chr4_40397735     ZHar    T    C        0      0        2 
   4  chr4_40397735   Sample    T    C        0      0        2 
   4  chr4_40397775     AAsi    A    T        0      0        2 
   4  chr4_40397775     AKia    A    T        0      0        2 
   4  chr4_40397775     AOna    A    T        0      0        2 
   4  chr4_40397775     ASom    A    T        0      0        2 
   4  chr4_40397775     HCab    A    T        0      0        2 
   4  chr4_40397775     HPrz    A    T        0      0        2 
   4  chr4_40397775     ZBoe    A    T      0.5      1        2 
   4  chr4_40397775     ZGre    A    T        0      0        2 
   4  chr4_40397775     ZHar    A    T        0      0        2 
   4  chr4_40397775   Sample    A    T        0      0        2 
   4  chr4_40407637     AAsi    T    C        0      0        2 
   4  chr4_40407637     AKia    T    C        0      0        2 
   4  chr4_40407637     AOna    T    C        0      0        2 
   4  chr4_40407637     ASom    T    C        1      2        2 
   4  chr4_40407637     HCab    T    C        0      0        2 
   4  chr4_40407637     HPrz    T    C        0      0        2 
   4  chr4_40407637     ZBoe    T    C        0      0        2 
   4  chr4_40407637     ZGre    T    C        0      0        2 
   4  chr4_40407637     ZHar    T    C        0      0        2 
   4  chr4_40407637   Sample    T    C        0      0        2 
   4  chr4_40407749     AAsi    T    C      0.5      1        2 
   4  chr4_40407749     AKia    T    C        0      0        2 
   4  chr4_40407749     AOna    T    C        0      0        2 
   4  chr4_40407749     ASom    T    C        0      0        2 
   4  chr4_40407749     HCab    T    C        0      0        2 
   4  chr4_40407749     HPrz    T    C        0      0        2 
   4  chr4_40407749     ZBoe    T    C        0      0        2 
   4  chr4_40407749     ZGre    T    C        0      0        2 
   4  chr4_40407749     ZHar    T    C        0      0        2 
   4  chr4_40407749   Sample    T    C        0      0        2 
   4  chr4_40408756     AAsi    G    T        1      2        2 
   4  chr4_40408756     AKia    G    T        1      2        2 
   4  chr4_40408756     AOna    G    T        1      2        2 
   4  chr4_40408756     ASom    G    T        1      2        2 
   4  chr4_40408756     HCab    G    T        0      0        2 
   4  chr4_40408756     HPrz    G    T        0      0        2 
   4  chr4_40408756     ZBoe    G    T        0      0        2 
   4  chr4_40408756     ZGre    G    T        0      0        2 
   4  chr4_40408756     ZHar    G    T        0      0        2 
   4  chr4_40408756   Sample    G    T        1      2        2 
   4  chr4_40409730     AAsi    G    T        0      0        2 
   4  chr4_40409730     AKia    G    T        0      0        2 
   4  chr4_40409730     AOna    G    T      0.5      1        2 
   4  chr4_40409730     ASom    G    T        0      0        2 
   4  chr4_40409730     HCab    G    T        0      0        2 
   4  chr4_40409730     HPrz    G    T        0      0        2 
   4  chr4_40409730     ZBoe    G    T        0      0        2 
   4  chr4_40409730     ZGre    G    T        0      0        2 
   4  chr4_40409730     ZHar    G    T        0      0        2 
   4  chr4_40409730   Sample    G    T        0      0        2 
   4  chr4_40415969     AAsi    G    A        0      0        2 
   4  chr4_40415969     AKia    G    A        0      0        2 
   4  chr4_40415969     AOna    G    A        0      0        2 
   4  chr4_40415969     ASom    G    A        0      0        2 
   4  chr4_40415969     HCab    G    A        0      0        2 
   4  chr4_40415969     HPrz    G    A        0      0        2 
   4  chr4_40415969     ZBoe    G    A      0.5      1        2 
   4  chr4_40415969     ZGre    G    A        0      0        2 
   4  chr4_40415969     ZHar    G    A        0      0        2 
   4  chr4_40415969   Sample    G    A        0      0        2 
   4  chr4_40422753     AAsi    C    T        0      0        2 
   4  chr4_40422753     AKia    C    T        0      0        2 
   4  chr4_40422753     AOna    C    T        0      0        2 
   4  chr4_40422753     ASom    C    T        0      0        2 
   4  chr4_40422753     HCab    C    T        1      2        2 
   4  chr4_40422753     HPrz    C    T        1      2        2 
   4  chr4_40422753     ZBoe    C    T        0      0        2 
   4  chr4_40422753     ZGre    C    T        0      0        2 
   4  chr4_40422753     ZHar    C    T        0      0        2 
   4  chr4_40422753   Sample    C    T        0      0        2 
   4  chr4_40424843     AAsi    C    T        0      0        2 
   4  chr4_40424843     AKia    C    T        0      0        2 
   4  chr4_40424843     AOna    C    T        0      0        2 
   4  chr4_40424843     ASom    C    T        0      0        2 
   4  chr4_40424843     HCab    C    T        0      0        2 
   4  chr4_40424843     HPrz    C    T        0      0        2 
   4  chr4_40424843     ZBoe    C    T        0      0        2 
   4  chr4_40424843     ZGre    C    T      0.5      1        2 
   4  chr4_40424843     ZHar    C    T        0      0        2 
   4  chr4_40424843   Sample    C    T        0      0        2 
   4  chr4_40427786     AAsi    C    G        0      0        2 
   4  chr4_40427786     AKia    C    G        0      0        2 
   4  chr4_40427786     AOna    C    G        0      0        2 
   4  chr4_40427786     ASom    C    G        0      0        2 
   4  chr4_40427786     HCab    C    G        1      2        2 
   4  chr4_40427786     HPrz    C    G        1      2        2 
   4  chr4_40427786     ZBoe    C    G        0      0        2 
   4  chr4_40427786     ZGre    C    G        0      0        2 
   4  chr4_40427786     ZHar    C    G        0      0        2 
   4  chr4_40427786   Sample    C    G        0      0        2 
   4  chr4_40430178     AAsi    A    G        0      0        2 
   4  chr4_40430178     AKia    A    G      0.5      1        2 
   4  chr4_40430178     AOna    A    G        0      0        2 
   4  chr4_40430178     ASom    A    G        0      0        2 
   4  chr4_40430178     HCab    A    G        0      0        2 
   4  chr4_40430178     HPrz    A    G        0      0        2 
   4  chr4_40430178     ZBoe    A    G        0      0        2 
   4  chr4_40430178     ZGre    A    G        0      0        2 
   4  chr4_40430178     ZHar    A    G        0      0        2 
   4  chr4_40430178   Sample    A    G        0      0        2 
   4  chr4_40449945     AAsi    C    A        0      0        2 
   4  chr4_40449945     AKia    C    A        0      0        2 
   4  chr4_40449945     AOna    C    A        0      0        2 
   4  chr4_40449945     ASom    C    A        0      0        2 
   4  chr4_40449945     HCab    C    A        1      2        2 
   4  chr4_40449945     HPrz    C    A      0.5      1        2 
   4  chr4_40449945     ZBoe    C    A        0      0        2 
   4  chr4_40449945     ZGre    C    A        0      0        2 
   4  chr4_40449945     ZHar    C    A        0      0        2 
   4  chr4_40449945   Sample    C    A        0      0        2 
   4  chr4_40455094     AAsi    G    A        0      0        2 
   4  chr4_40455094     AKia    G    A        0      0        2 
   4  chr4_40455094     AOna    G    A        0      0        2 
   4  chr4_40455094     ASom    G    A        0      0        2 
   4  chr4_40455094     HCab    G    A        0      0        2 
   4  chr4_40455094     HPrz    G    A        0      0        2 
   4  chr4_40455094     ZBoe    G    A        0      0        2 
   4  chr4_40455094     ZGre    G    A      0.5      1        2 
   4  chr4_40455094     ZHar    G    A        0      0        2 
   4  chr4_40455094   Sample    G    A        0      0        2 
   4  chr4_40457125     AAsi    G    C        0      0        2 
   4  chr4_40457125     AKia    G    C        1      2        2 
   4  chr4_40457125     AOna    G    C        0      0        2 
   4  chr4_40457125     ASom    G    C        0      0        2 
   4  chr4_40457125     HCab    G    C        0      0        2 
   4  chr4_40457125     HPrz    G    C        0      0        2 
   4  chr4_40457125     ZBoe    G    C        0      0        2 
   4  chr4_40457125     ZGre    G    C        0      0        2 
   4  chr4_40457125     ZHar    G    C        0      0        2 
   4  chr4_40457125   Sample    G    C        0      0        2 
   4  chr4_40458651     AAsi    T    C        0      0        2 
   4  chr4_40458651     AKia    T    C        0      0        2 
   4  chr4_40458651     AOna    T    C        0      0        2 
   4  chr4_40458651     ASom    T    C        0      0        2 
   4  chr4_40458651     HCab    T    C        0      0        2 
   4  chr4_40458651     HPrz    T    C      0.5      1        2 
   4  chr4_40458651     ZBoe    T    C        0      0        2 
   4  chr4_40458651     ZGre    T    C      0.5      1        2 
   4  chr4_40458651     ZHar    T    C        0      0        2 
   4  chr4_40458651   Sample    T    C        0      0        2 
   4  chr4_40461799     AAsi    C    A        0      0        2 
   4  chr4_40461799     AKia    C    A        0      0        2 
   4  chr4_40461799     AOna    C    A        0      0        2 
   4  chr4_40461799     ASom    C    A        0      0        2 
   4  chr4_40461799     HCab    C    A        0      0        2 
   4  chr4_40461799     HPrz    C    A        0      0        2 
   4  chr4_40461799     ZBoe    C    A        0      0        2 
   4  chr4_40461799     ZGre    C    A        0      0        2 
   4  chr4_40461799     ZHar    C    A        1      2        2 
   4  chr4_40461799   Sample    C    A        0      0        2 
   4  chr4_40468701     AAsi    C    T        0      0        2 
   4  chr4_40468701     AKia    C    T        1      2        2 
   4  chr4_40468701     AOna    C    T      0.5      1        2 
   4  chr4_40468701     ASom    C    T        0      0        2 
   4  chr4_40468701     HCab    C    T        0      0        2 
   4  chr4_40468701     HPrz    C    T        0      0        2 
   4  chr4_40468701     ZBoe    C    T        0      0        2 
   4  chr4_40468701     ZGre    C    T        0      0        2 
   4  chr4_40468701     ZHar    C    T        0      0        2 
   4  chr4_40468701   Sample    C    T        0      0        2 
   4  chr4_40468786     AAsi    G    T        0      0        2 
   4  chr4_40468786     AKia    G    T        1      2        2 
   4  chr4_40468786     AOna    G    T      0.5      1        2 
   4  chr4_40468786     ASom    G    T        0      0        2 
   4  chr4_40468786     HCab    G    T        0      0        2 
   4  chr4_40468786     HPrz    G    T        0      0        2 
   4  chr4_40468786     ZBoe    G    T        0      0        2 
   4  chr4_40468786     ZGre    G    T        0      0        2 
   4  chr4_40468786     ZHar    G    T        0      0        2 
   4  chr4_40468786   Sample    G    T        0      0        2 
   4  chr4_40471355     AAsi    T    C        0      0        2 
   4  chr4_40471355     AKia    T    C        0      0        2 
   4  chr4_40471355     AOna    T    C        0      0        2 
   4  chr4_40471355     ASom    T    C        0      0        2 
   4  chr4_40471355     HCab    T    C        1      2        2 
   4  chr4_40471355     HPrz    T    C        1      2        2 
   4  chr4_40471355     ZBoe    T    C        0      0        2 
   4  chr4_40471355     ZGre    T    C        0      0        2 
   4  chr4_40471355     ZHar    T    C        0      0        2 
   4  chr4_40471355   Sample    T    C        0      0        2 
   4  chr4_40475484     AAsi    G    A        0      0        2 
   4  chr4_40475484     AKia    G    A        0      0        2 
   4  chr4_40475484     AOna    G    A        0      0        2 
   4  chr4_40475484     ASom    G    A        0      0        2 
   4  chr4_40475484     HCab    G    A        1      2        2 
   4  chr4_40475484     HPrz    G    A        1      2        2 
   4  chr4_40475484     ZBoe    G    A        0      0        2 
   4  chr4_40475484     ZGre    G    A        0      0        2 
   4  chr4_40475484     ZHar    G    A        0      0        2 
   4  chr4_40475484   Sample    G    A        0      0        2 
   4  chr4_40475624     AAsi    G    T        0      0        2 
   4  chr4_40475624     AKia    G    T      0.5      1        2 
   4  chr4_40475624     AOna    G    T        0      0        2 
   4  chr4_40475624     ASom    G    T        0      0        2 
   4  chr4_40475624     HCab    G    T        0      0        2 
   4  chr4_40475624     HPrz    G    T        0      0        2 
   4  chr4_40475624     ZBoe    G    T        0      0        2 
   4  chr4_40475624     ZGre    G    T        0      0        2 
   4  chr4_40475624     ZHar    G    T        0      0        2 
   4  chr4_40475624   Sample    G    T        0      0        2 
   4  chr4_40476431     AAsi    C    T        0      0        2 
   4  chr4_40476431     AKia    C    T        0      0        2 
   4  chr4_40476431     AOna    C    T      0.5      1        2 
   4  chr4_40476431     ASom    C    T        0      0        2 
   4  chr4_40476431     HCab    C    T        0      0        2 
   4  chr4_40476431     HPrz    C    T        0      0        2 
   4  chr4_40476431     ZBoe    C    T        0      0        2 
   4  chr4_40476431     ZGre    C    T        0      0        2 
   4  chr4_40476431     ZHar    C    T        0      0        2 
   4  chr4_40476431   Sample    C    T        0      0        2 
   4  chr4_40503039     AAsi    T    C        0      0        2 
   4  chr4_40503039     AKia    T    C        0      0        2 
   4  chr4_40503039     AOna    T    C        0      0        2 
   4  chr4_40503039     ASom    T    C        1      2        2 
   4  chr4_40503039     HCab    T    C        0      0        2 
   4  chr4_40503039     HPrz    T    C        0      0        2 
   4  chr4_40503039     ZBoe    T    C        0      0        2 
   4  chr4_40503039     ZGre    T    C        0      0        2 
   4  chr4_40503039     ZHar    T    C        0      0        2 
   4  chr4_40503039   Sample    T    C        0      0        2 
   4  chr4_40503063     AAsi    C    G        0      0        2 
   4  chr4_40503063     AKia    C    G        0      0        2 
   4  chr4_40503063     AOna    C    G        0      0        2 
   4  chr4_40503063     ASom    C    G        0      0        2 
   4  chr4_40503063     HCab    C    G        0      0        2 
   4  chr4_40503063     HPrz    C    G        0      0        2 
   4  chr4_40503063     ZBoe    C    G        1      2        2 
   4  chr4_40503063     ZGre    C    G        0      0        2 
   4  chr4_40503063     ZHar    C    G        0      0        2 
   4  chr4_40503063   Sample    C    G        0      0        2 
   4  chr4_40504727     AAsi    T    G        0      0        2 
   4  chr4_40504727     AKia    T    G        0      0        2 
   4  chr4_40504727     AOna    T    G        0      0        2 
   4  chr4_40504727     ASom    T    G        0      0        2 
   4  chr4_40504727     HCab    T    G        0      0        2 
   4  chr4_40504727     HPrz    T    G        0      0        2 
   4  chr4_40504727     ZBoe    T    G        1      2        2 
   4  chr4_40504727     ZGre    T    G        0      0        2 
   4  chr4_40504727     ZHar    T    G        1      2        2 
   4  chr4_40504727   Sample    T    G        0      0        2 
   4  chr4_40509176     AAsi    G    A        0      0        2 
   4  chr4_40509176     AKia    G    A        0      0        2 
   4  chr4_40509176     AOna    G    A        0      0        2 
   4  chr4_40509176     ASom    G    A        0      0        2 
   4  chr4_40509176     HCab    G    A      0.5      1        2 
   4  chr4_40509176     HPrz    G    A      0.5      1        2 
   4  chr4_40509176     ZBoe    G    A        0      0        2 
   4  chr4_40509176     ZGre    G    A        0      0        2 
   4  chr4_40509176     ZHar    G    A        0      0        2 
   4  chr4_40509176   Sample    G    A        0      0        2 
   4  chr4_40511212     AAsi    T    A        0      0        2 
   4  chr4_40511212     AKia    T    A        0      0        2 
   4  chr4_40511212     AOna    T    A        0      0        2 
   4  chr4_40511212     ASom    T    A        0      0        2 
   4  chr4_40511212     HCab    T    A        0      0        2 
   4  chr4_40511212     HPrz    T    A        0      0        2 
   4  chr4_40511212     ZBoe    T    A        1      2        2 
   4  chr4_40511212     ZGre    T    A        0      0        2 
   4  chr4_40511212     ZHar    T    A        0      0        2 
   4  chr4_40511212   Sample    T    A        0      0        2 
   4  chr4_40511504     AAsi    A    C        1      2        2 
   4  chr4_40511504     AKia    A    C        0      0        2 
   4  chr4_40511504     AOna    A    C        0      0        2 
   4  chr4_40511504     ASom    A    C        1      2        2 
   4  chr4_40511504     HCab    A    C        0      0        2 
   4  chr4_40511504     HPrz    A    C        0      0        2 
   4  chr4_40511504     ZBoe    A    C        0      0        2 
   4  chr4_40511504     ZGre    A    C        0      0        2 
   4  chr4_40511504     ZHar    A    C        0      0        2 
   4  chr4_40511504   Sample    A    C        1      2        2 
   4  chr4_40511579     AAsi    T    C        0      0        2 
   4  chr4_40511579     AKia    T    C        0      0        2 
   4  chr4_40511579     AOna    T    C      0.5      1        2 
   4  chr4_40511579     ASom    T    C        0      0        2 
   4  chr4_40511579     HCab    T    C        0      0        2 
   4  chr4_40511579     HPrz    T    C        0      0        2 
   4  chr4_40511579     ZBoe    T    C        0      0        2 
   4  chr4_40511579     ZGre    T    C        0      0        2 
   4  chr4_40511579     ZHar    T    C        0      0        2 
   4  chr4_40511579   Sample    T    C        0      0        2 
   4  chr4_40512066     AAsi    C    T        0      0        2 
   4  chr4_40512066     AKia    C    T        0      0        2 
   4  chr4_40512066     AOna    C    T        0      0        2 
   4  chr4_40512066     ASom    C    T        0      0        2 
   4  chr4_40512066     HCab    C    T        1      2        2 
   4  chr4_40512066     HPrz    C    T        1      2        2 
   4  chr4_40512066     ZBoe    C    T        0      0        2 
   4  chr4_40512066     ZGre    C    T        0      0        2 
   4  chr4_40512066     ZHar    C    T        0      0        2 
   4  chr4_40512066   Sample    C    T        0      0        2 
   4  chr4_40517390     AAsi    A    G        0      0        2 
   4  chr4_40517390     AKia    A    G        0      0        2 
   4  chr4_40517390     AOna    A    G        0      0        2 
   4  chr4_40517390     ASom    A    G        0      0        2 
   4  chr4_40517390     HCab    A    G        0      0        2 
   4  chr4_40517390     HPrz    A    G        0      0        2 
   4  chr4_40517390     ZBoe    A    G        0      0        2 
   4  chr4_40517390     ZGre    A    G        0      0        2 
   4  chr4_40517390     ZHar    A    G      0.5      1        2 
   4  chr4_40517390   Sample    A    G        0      0        2 
   4  chr4_40521332     AAsi    C    T        0      0        2 
   4  chr4_40521332     AKia    C    T        0      0        2 
   4  chr4_40521332     AOna    C    T      0.5      1        2 
   4  chr4_40521332     ASom    C    T        0      0        2 
   4  chr4_40521332     HCab    C    T        0      0        2 
   4  chr4_40521332     HPrz    C    T        0      0        2 
   4  chr4_40521332     ZBoe    C    T        0      0        2 
   4  chr4_40521332     ZGre    C    T        0      0        2 
   4  chr4_40521332     ZHar    C    T        0      0        2 
   4  chr4_40521332   Sample    C    T        0      0        2 
   4  chr4_40529029     AAsi    A    G        0      0        2 
   4  chr4_40529029     AKia    A    G        0      0        2 
   4  chr4_40529029     AOna    A    G        0      0        2 
   4  chr4_40529029     ASom    A    G        0      0        2 
   4  chr4_40529029     HCab    A    G        0      0        2 
   4  chr4_40529029     HPrz    A    G        0      0        2 
   4  chr4_40529029     ZBoe    A    G        0      0        2 
   4  chr4_40529029     ZGre    A    G      0.5      1        2 
   4  chr4_40529029     ZHar    A    G        0      0        2 
   4  chr4_40529029   Sample    A    G        0      0        2 
   4  chr4_40535544     AAsi    A    G        0      0        2 
   4  chr4_40535544     AKia    A    G        0      0        2 
   4  chr4_40535544     AOna    A    G        0      0        2 
   4  chr4_40535544     ASom    A    G        0      0        2 
   4  chr4_40535544     HCab    A    G        0      0        2 
   4  chr4_40535544     HPrz    A    G        0      0        2 
   4  chr4_40535544     ZBoe    A    G        0      0        2 
   4  chr4_40535544     ZGre    A    G      0.5      1        2 
   4  chr4_40535544     ZHar    A    G        0      0        2 
   4  chr4_40535544   Sample    A    G        0      0        2 
   4  chr4_40542404     AAsi    C    T        0      0        2 
   4  chr4_40542404     AKia    C    T        0      0        2 
   4  chr4_40542404     AOna    C    T        0      0        2 
   4  chr4_40542404     ASom    C    T        0      0        2 
   4  chr4_40542404     HCab    C    T        0      0        2 
   4  chr4_40542404     HPrz    C    T        0      0        2 
   4  chr4_40542404     ZBoe    C    T        0      0        2 
   4  chr4_40542404     ZGre    C    T        0      0        2 
   4  chr4_40542404     ZHar    C    T        1      2        2 
   4  chr4_40542404   Sample    C    T        0      0        2 
   4  chr4_40546593     AAsi    A    C        0      0        2 
   4  chr4_40546593     AKia    A    C        0      0        2 
   4  chr4_40546593     AOna    A    C        0      0        2 
   4  chr4_40546593     ASom    A    C        0      0        2 
   4  chr4_40546593     HCab    A    C      0.5      1        2 
   4  chr4_40546593     HPrz    A    C        1      2        2 
   4  chr4_40546593     ZBoe    A    C        0      0        2 
   4  chr4_40546593     ZGre    A    C        0      0        2 
   4  chr4_40546593     ZHar    A    C        0      0        2 
   4  chr4_40546593   Sample    A    C        0      0        2 
   4  chr4_40547383     AAsi    A    T        0      0        2 
   4  chr4_40547383     AKia    A    T        0      0        2 
   4  chr4_40547383     AOna    A    T        0      0        2 
   4  chr4_40547383     ASom    A    T        0      0        2 
   4  chr4_40547383     HCab    A    T        0      0        2 
   4  chr4_40547383     HPrz    A    T        0      0        2 
   4  chr4_40547383     ZBoe    A    T        0      0        2 
   4  chr4_40547383     ZGre    A    T      0.5      1        2 
   4  chr4_40547383     ZHar    A    T        0      0        2 
   4  chr4_40547383   Sample    A    T        0      0        2 
   4  chr4_40561960     AAsi    T    A        0      0        2 
   4  chr4_40561960     AKia    T    A        0      0        2 
   4  chr4_40561960     AOna    T    A        0      0        2 
   4  chr4_40561960     ASom    T    A        0      0        2 
   4  chr4_40561960     HCab    T    A        1      2        2 
   4  chr4_40561960     HPrz    T    A        1      2        2 
   4  chr4_40561960     ZBoe    T    A        0      0        2 
   4  chr4_40561960     ZGre    T    A        0      0        2 
   4  chr4_40561960     ZHar    T    A        0      0        2 
   4  chr4_40561960   Sample    T    A        0      0        2 
   4  chr4_40564974     AAsi    A    G        0      0        2 
   4  chr4_40564974     AKia    A    G        0      0        2 
   4  chr4_40564974     AOna    A    G      0.5      1        2 
   4  chr4_40564974     ASom    A    G        0      0        2 
   4  chr4_40564974     HCab    A    G        0      0        2 
   4  chr4_40564974     HPrz    A    G        0      0        2 
   4  chr4_40564974     ZBoe    A    G        0      0        2 
   4  chr4_40564974     ZGre    A    G        0      0        2 
   4  chr4_40564974     ZHar    A    G        0      0        2 
   4  chr4_40564974   Sample    A    G        0      0        2 
   4  chr4_40580116     AAsi    G    A        0      0        2 
   4  chr4_40580116     AKia    G    A        0      0        2 
   4  chr4_40580116     AOna    G    A        0      0        2 
   4  chr4_40580116     ASom    G    A        0      0        2 
   4  chr4_40580116     HCab    G    A        1      2        2 
   4  chr4_40580116     HPrz    G    A        1      2        2 
   4  chr4_40580116     ZBoe    G    A        0      0        2 
   4  chr4_40580116     ZGre    G    A        0      0        2 
   4  chr4_40580116     ZHar    G    A        0      0        2 
   4  chr4_40580116   Sample    G    A        0      0        2 
   4  chr4_40589263     AAsi    G    A        0      0        2 
   4  chr4_40589263     AKia    G    A        0      0        2 
   4  chr4_40589263     AOna    G    A        0      0        2 
   4  chr4_40589263     ASom    G    A        0      0        2 
   4  chr4_40589263     HCab    G    A      0.5      1        2 
   4  chr4_40589263     HPrz    G    A        0      0        2 
   4  chr4_40589263     ZBoe    G    A        0      0        2 
   4  chr4_40589263     ZGre    G    A        0      0        2 
   4  chr4_40589263     ZHar    G    A        0      0        2 
   4  chr4_40589263   Sample    G    A        0      0        2 
   4  chr4_40589618     AAsi    G    T        0      0        2 
   4  chr4_40589618     AKia    G    T        1      2        2 
   4  chr4_40589618     AOna    G    T      0.5      1        2 
   4  chr4_40589618     ASom    G    T        0      0        2 
   4  chr4_40589618     HCab    G    T        0      0        2 
   4  chr4_40589618     HPrz    G    T        0      0        2 
   4  chr4_40589618     ZBoe    G    T        0      0        2 
   4  chr4_40589618     ZGre    G    T        0      0        2 
   4  chr4_40589618     ZHar    G    T        0      0        2 
   4  chr4_40589618   Sample    G    T        0      0        2 
   4  chr4_40594914     AAsi    G    C        0      0        2 
   4  chr4_40594914     AKia    G    C        0      0        2 
   4  chr4_40594914     AOna    G    C        0      0        2 
   4  chr4_40594914     ASom    G    C        0      0        2 
   4  chr4_40594914     HCab    G    C        0      0        2 
   4  chr4_40594914     HPrz    G    C        0      0        2 
   4  chr4_40594914     ZBoe    G    C        0      0        2 
   4  chr4_40594914     ZGre    G    C        0      0        2 
   4  chr4_40594914     ZHar    G    C        1      2        2 
   4  chr4_40594914   Sample    G    C        0      0        2 
   4  chr4_40595233     AAsi    C    T        0      0        2 
   4  chr4_40595233     AKia    C    T        0      0        2 
   4  chr4_40595233     AOna    C    T        0      0        2 
   4  chr4_40595233     ASom    C    T        0      0        2 
   4  chr4_40595233     HCab    C    T        0      0        2 
   4  chr4_40595233     HPrz    C    T        0      0        2 
   4  chr4_40595233     ZBoe    C    T        1      2        2 
   4  chr4_40595233     ZGre    C    T        0      0        2 
   4  chr4_40595233     ZHar    C    T        0      0        2 
   4  chr4_40595233   Sample    C    T        0      0        2 
   4  chr4_40600405     AAsi    T    C        0      0        2 
   4  chr4_40600405     AKia    T    C        0      0        2 
   4  chr4_40600405     AOna    T    C        0      0        2 
   4  chr4_40600405     ASom    T    C        0      0        2 
   4  chr4_40600405     HCab    T    C        1      2        2 
   4  chr4_40600405     HPrz    T    C        1      2        2 
   4  chr4_40600405     ZBoe    T    C        0      0        2 
   4  chr4_40600405     ZGre    T    C        0      0        2 
   4  chr4_40600405     ZHar    T    C        0      0        2 
   4  chr4_40600405   Sample    T    C        0      0        2 
   4  chr4_40600813     AAsi    T    A        0      0        2 
   4  chr4_40600813     AKia    T    A        0      0        2 
   4  chr4_40600813     AOna    T    A        0      0        2 
   4  chr4_40600813     ASom    T    A        0      0        2 
   4  chr4_40600813     HCab    T    A        0      0        2 
   4  chr4_40600813     HPrz    T    A        0      0        2 
   4  chr4_40600813     ZBoe    T    A        0      0        2 
   4  chr4_40600813     ZGre    T    A        0      0        2 
   4  chr4_40600813     ZHar    T    A      0.5      1        2 
   4  chr4_40600813   Sample    T    A        0      0        2 
   4  chr4_40603688     AAsi    C    T        0      0        2 
   4  chr4_40603688     AKia    C    T        0      0        2 
   4  chr4_40603688     AOna    C    T        0      0        2 
   4  chr4_40603688     ASom    C    T        0      0        2 
   4  chr4_40603688     HCab    C    T        1      2        2 
   4  chr4_40603688     HPrz    C    T        1      2        2 
   4  chr4_40603688     ZBoe    C    T        0      0        2 
   4  chr4_40603688     ZGre    C    T        0      0        2 
   4  chr4_40603688     ZHar    C    T        0      0        2 
   4  chr4_40603688   Sample    C    T        0      0        2 
   4  chr4_40629410     AAsi    A    G        0      0        2 
   4  chr4_40629410     AKia    A    G        0      0        2 
   4  chr4_40629410     AOna    A    G        0      0        2 
   4  chr4_40629410     ASom    A    G        0      0        2 
   4  chr4_40629410     HCab    A    G        1      2        2 
   4  chr4_40629410     HPrz    A    G        1      2        2 
   4  chr4_40629410     ZBoe    A    G        0      0        2 
   4  chr4_40629410     ZGre    A    G        0      0        2 
   4  chr4_40629410     ZHar    A    G        0      0        2 
   4  chr4_40629410   Sample    A    G        0      0        2 
   4  chr4_40630530     AAsi    C    T        0      0        2 
   4  chr4_40630530     AKia    C    T        0      0        2 
   4  chr4_40630530     AOna    C    T        0      0        2 
   4  chr4_40630530     ASom    C    T        0      0        2 
   4  chr4_40630530     HCab    C    T        1      2        2 
   4  chr4_40630530     HPrz    C    T        1      2        2 
   4  chr4_40630530     ZBoe    C    T        0      0        2 
   4  chr4_40630530     ZGre    C    T        0      0        2 
   4  chr4_40630530     ZHar    C    T        0      0        2 
   4  chr4_40630530   Sample    C    T        0      0        2 
   4  chr4_40632585     AAsi    C    G        1      2        2 
   4  chr4_40632585     AKia    C    G        0      0        2 
   4  chr4_40632585     AOna    C    G        0      0        2 
   4  chr4_40632585     ASom    C    G        1      2        2 
   4  chr4_40632585     HCab    C    G        0      0        2 
   4  chr4_40632585     HPrz    C    G        0      0        2 
   4  chr4_40632585     ZBoe    C    G        0      0        2 
   4  chr4_40632585     ZGre    C    G        0      0        2 
   4  chr4_40632585     ZHar    C    G        0      0        2 
   4  chr4_40632585   Sample    C    G        1      2        2 
   4  chr4_40632964     AAsi    G    C      0.5      1        2 
   4  chr4_40632964     AKia    G    C        0      0        2 
   4  chr4_40632964     AOna    G    C        0      0        2 
   4  chr4_40632964     ASom    G    C        0      0        2 
   4  chr4_40632964     HCab    G    C        0      0        2 
   4  chr4_40632964     HPrz    G    C        0      0        2 
   4  chr4_40632964     ZBoe    G    C        0      0        2 
   4  chr4_40632964     ZGre    G    C        0      0        2 
   4  chr4_40632964     ZHar    G    C        0      0        2 
   4  chr4_40632964   Sample    G    C        0      0        2 
   4  chr4_40633196     AAsi    T    C        0      0        2 
   4  chr4_40633196     AKia    T    C        0      0        2 
   4  chr4_40633196     AOna    T    C        0      0        2 
   4  chr4_40633196     ASom    T    C        0      0        2 
   4  chr4_40633196     HCab    T    C        0      0        2 
   4  chr4_40633196     HPrz    T    C        0      0        2 
   4  chr4_40633196     ZBoe    T    C      0.5      1        2 
   4  chr4_40633196     ZGre    T    C        0      0        2 
   4  chr4_40633196     ZHar    T    C        0      0        2 
   4  chr4_40633196   Sample    T    C        0      0        2 
   4  chr4_40637763     AAsi    G    A        0      0        2 
   4  chr4_40637763     AKia    G    A        0      0        2 
   4  chr4_40637763     AOna    G    A        0      0        2 
   4  chr4_40637763     ASom    G    A        0      0        2 
   4  chr4_40637763     HCab    G    A        0      0        2 
   4  chr4_40637763     HPrz    G    A        0      0        2 
   4  chr4_40637763     ZBoe    G    A        0      0        2 
   4  chr4_40637763     ZGre    G    A        0      0        2 
   4  chr4_40637763     ZHar    G    A        1      2        2 
   4  chr4_40637763   Sample    G    A        0      0        2 
   4  chr4_40640825     AAsi    A    G        0      0        2 
   4  chr4_40640825     AKia    A    G        0      0        2 
   4  chr4_40640825     AOna    A    G        0      0        2 
   4  chr4_40640825     ASom    A    G        0      0        2 
   4  chr4_40640825     HCab    A    G        1      2        2 
   4  chr4_40640825     HPrz    A    G        1      2        2 
   4  chr4_40640825     ZBoe    A    G        0      0        2 
   4  chr4_40640825     ZGre    A    G        0      0        2 
   4  chr4_40640825     ZHar    A    G        0      0        2 
   4  chr4_40640825   Sample    A    G        0      0        2 
   4  chr4_40644260     AAsi    C    T        0      0        2 
   4  chr4_40644260     AKia    C    T        0      0        2 
   4  chr4_40644260     AOna    C    T        0      0        2 
   4  chr4_40644260     ASom    C    T        0      0        2 
   4  chr4_40644260     HCab    C    T        0      0        2 
   4  chr4_40644260     HPrz    C    T      0.5      1        2 
   4  chr4_40644260     ZBoe    C    T        0      0        2 
   4  chr4_40644260     ZGre    C    T        0      0        2 
   4  chr4_40644260     ZHar    C    T        0      0        2 
   4  chr4_40644260   Sample    C    T        0      0        2 
   4  chr4_40647904     AAsi    C    T        0      0        2 
   4  chr4_40647904     AKia    C    T        0      0        2 
   4  chr4_40647904     AOna    C    T        0      0        2 
   4  chr4_40647904     ASom    C    T        0      0        2 
   4  chr4_40647904     HCab    C    T        0      0        2 
   4  chr4_40647904     HPrz    C    T        0      0        2 
   4  chr4_40647904     ZBoe    C    T        0      0        2 
   4  chr4_40647904     ZGre    C    T        1      2        2 
   4  chr4_40647904     ZHar    C    T        0      0        2 
   4  chr4_40647904   Sample    C    T        0      0        2 
   4  chr4_40653337     AAsi    C    T        0      0        2 
   4  chr4_40653337     AKia    C    T        0      0        2 
   4  chr4_40653337     AOna    C    T        0      0        2 
   4  chr4_40653337     ASom    C    T        0      0        2 
   4  chr4_40653337     HCab    C    T        0      0        2 
   4  chr4_40653337     HPrz    C    T      0.5      1        2 
   4  chr4_40653337     ZBoe    C    T        0      0        2 
   4  chr4_40653337     ZGre    C    T        0      0        2 
   4  chr4_40653337     ZHar    C    T        0      0        2 
   4  chr4_40653337   Sample    C    T        0      0        2 
   4  chr4_40656299     AAsi    G    T        0      0        2 
   4  chr4_40656299     AKia    G    T        0      0        2 
   4  chr4_40656299     AOna    G    T        0      0        2 
   4  chr4_40656299     ASom    G    T        0      0        2 
   4  chr4_40656299     HCab    G    T        1      2        2 
   4  chr4_40656299     HPrz    G    T        1      2        2 
   4  chr4_40656299     ZBoe    G    T        0      0        2 
   4  chr4_40656299     ZGre    G    T        0      0        2 
   4  chr4_40656299     ZHar    G    T        0      0        2 
   4  chr4_40656299   Sample    G    T        0      0        2 
   4  chr4_40658953     AAsi    A    C        0      0        2 
   4  chr4_40658953     AKia    A    C        0      0        2 
   4  chr4_40658953     AOna    A    C        0      0        2 
   4  chr4_40658953     ASom    A    C        0      0        2 
   4  chr4_40658953     HCab    A    C        0      0        2 
   4  chr4_40658953     HPrz    A    C        0      0        2 
   4  chr4_40658953     ZBoe    A    C        0      0        2 
   4  chr4_40658953     ZGre    A    C        0      0        2 
   4  chr4_40658953     ZHar    A    C        1      2        2 
   4  chr4_40658953   Sample    A    C        0      0        2 
   4  chr4_40661743     AAsi    C    A        0      0        2 
   4  chr4_40661743     AKia    C    A        0      0        2 
   4  chr4_40661743     AOna    C    A        0      0        2 
   4  chr4_40661743     ASom    C    A        0      0        2 
   4  chr4_40661743     HCab    C    A        1      2        2 
   4  chr4_40661743     HPrz    C    A      0.5      1        2 
   4  chr4_40661743     ZBoe    C    A        0      0        2 
   4  chr4_40661743     ZGre    C    A        0      0        2 
   4  chr4_40661743     ZHar    C    A        0      0        2 
   4  chr4_40661743   Sample    C    A        0      0        2 
   4  chr4_40685790     AAsi    A    C        0      0        2 
   4  chr4_40685790     AKia    A    C        0      0        2 
   4  chr4_40685790     AOna    A    C        0      0        2 
   4  chr4_40685790     ASom    A    C        0      0        2 
   4  chr4_40685790     HCab    A    C        0      0        2 
   4  chr4_40685790     HPrz    A    C      0.5      1        2 
   4  chr4_40685790     ZBoe    A    C        0      0        2 
   4  chr4_40685790     ZGre    A    C        0      0        2 
   4  chr4_40685790     ZHar    A    C        0      0        2 
   4  chr4_40685790   Sample    A    C        0      0        2 
   4  chr4_40686700     AAsi    T    G        0      0        2 
   4  chr4_40686700     AKia    T    G      0.5      1        2 
   4  chr4_40686700     AOna    T    G        1      2        2 
   4  chr4_40686700     ASom    T    G        0      0        2 
   4  chr4_40686700     HCab    T    G        0      0        2 
   4  chr4_40686700     HPrz    T    G        0      0        2 
   4  chr4_40686700     ZBoe    T    G        0      0        2 
   4  chr4_40686700     ZGre    T    G        0      0        2 
   4  chr4_40686700     ZHar    T    G        0      0        2 
   4  chr4_40686700   Sample    T    G        0      0        2 
   4  chr4_40709554     AAsi    G    A        0      0        2 
   4  chr4_40709554     AKia    G    A        0      0        2 
   4  chr4_40709554     AOna    G    A        0      0        2 
   4  chr4_40709554     ASom    G    A        0      0        2 
   4  chr4_40709554     HCab    G    A        0      0        2 
   4  chr4_40709554     HPrz    G    A        0      0        2 
   4  chr4_40709554     ZBoe    G    A        0      0        2 
   4  chr4_40709554     ZGre    G    A        0      0        2 
   4  chr4_40709554     ZHar    G    A        1      2        2 
   4  chr4_40709554   Sample    G    A        0      0        2 
   4  chr4_40711370     AAsi    C    T        0      0        2 
   4  chr4_40711370     AKia    C    T        1      2        2 
   4  chr4_40711370     AOna    C    T        0      0        2 
   4  chr4_40711370     ASom    C    T        0      0        2 
   4  chr4_40711370     HCab    C    T        0      0        2 
   4  chr4_40711370     HPrz    C    T        0      0        2 
   4  chr4_40711370     ZBoe    C    T        0      0        2 
   4  chr4_40711370     ZGre    C    T        0      0        2 
   4  chr4_40711370     ZHar    C    T        0      0        2 
   4  chr4_40711370   Sample    C    T        0      0        2 
   4  chr4_40713495     AAsi    A    G        0      0        2 
   4  chr4_40713495     AKia    A    G        0      0        2 
   4  chr4_40713495     AOna    A    G        0      0        2 
   4  chr4_40713495     ASom    A    G        0      0        2 
   4  chr4_40713495     HCab    A    G        0      0        2 
   4  chr4_40713495     HPrz    A    G        0      0        2 
   4  chr4_40713495     ZBoe    A    G        0      0        2 
   4  chr4_40713495     ZGre    A    G        0      0        2 
   4  chr4_40713495     ZHar    A    G        1      2        2 
   4  chr4_40713495   Sample    A    G        0      0        2 
   4  chr4_40714438     AAsi    G    T      0.5      1        2 
   4  chr4_40714438     AKia    G    T        0      0        2 
   4  chr4_40714438     AOna    G    T        0      0        2 
   4  chr4_40714438     ASom    G    T        0      0        2 
   4  chr4_40714438     HCab    G    T        0      0        2 
   4  chr4_40714438     HPrz    G    T        0      0        2 
   4  chr4_40714438     ZBoe    G    T        0      0        2 
   4  chr4_40714438     ZGre    G    T        0      0        2 
   4  chr4_40714438     ZHar    G    T        0      0        2 
   4  chr4_40714438   Sample    G    T        1      2        2 
   4  chr4_40719167     AAsi    C    A        0      0        2 
   4  chr4_40719167     AKia    C    A        0      0        2 
   4  chr4_40719167     AOna    C    A        0      0        2 
   4  chr4_40719167     ASom    C    A        0      0        2 
   4  chr4_40719167     HCab    C    A        0      0        2 
   4  chr4_40719167     HPrz    C    A      0.5      1        2 
   4  chr4_40719167     ZBoe    C    A        0      0        2 
   4  chr4_40719167     ZGre    C    A        0      0        2 
   4  chr4_40719167     ZHar    C    A        0      0        2 
   4  chr4_40719167   Sample    C    A        0      0        2 
   4  chr4_40721942     AAsi    T    G        0      0        2 
   4  chr4_40721942     AKia    T    G        1      2        2 
   4  chr4_40721942     AOna    T    G        0      0        2 
   4  chr4_40721942     ASom    T    G        0      0        2 
   4  chr4_40721942     HCab    T    G        0      0        2 
   4  chr4_40721942     HPrz    T    G        0      0        2 
   4  chr4_40721942     ZBoe    T    G        0      0        2 
   4  chr4_40721942     ZGre    T    G        0      0        2 
   4  chr4_40721942     ZHar    T    G        0      0        2 
   4  chr4_40721942   Sample    T    G        0      0        2 
   4  chr4_40731919     AAsi    A    C        0      0        2 
   4  chr4_40731919     AKia    A    C        0      0        2 
   4  chr4_40731919     AOna    A    C        0      0        2 
   4  chr4_40731919     ASom    A    C        0      0        2 
   4  chr4_40731919     HCab    A    C        1      2        2 
   4  chr4_40731919     HPrz    A    C        1      2        2 
   4  chr4_40731919     ZBoe    A    C        0      0        2 
   4  chr4_40731919     ZGre    A    C        0      0        2 
   4  chr4_40731919     ZHar    A    C        0      0        2 
   4  chr4_40731919   Sample    A    C        0      0        2 
   4  chr4_40754986     AAsi    T    C        0      0        2 
   4  chr4_40754986     AKia    T    C        1      2        2 
   4  chr4_40754986     AOna    T    C        0      0        2 
   4  chr4_40754986     ASom    T    C        0      0        2 
   4  chr4_40754986     HCab    T    C        0      0        2 
   4  chr4_40754986     HPrz    T    C        0      0        2 
   4  chr4_40754986     ZBoe    T    C        0      0        2 
   4  chr4_40754986     ZGre    T    C        0      0        2 
   4  chr4_40754986     ZHar    T    C        0      0        2 
   4  chr4_40754986   Sample    T    C        0      0        2 
   4  chr4_40757909     AAsi    G    A        0      0        2 
   4  chr4_40757909     AKia    G    A        0      0        2 
   4  chr4_40757909     AOna    G    A        0      0        2 
   4  chr4_40757909     ASom    G    A        0      0        2 
   4  chr4_40757909     HCab    G    A        0      0        2 
   4  chr4_40757909     HPrz    G    A        0      0        2 
   4  chr4_40757909     ZBoe    G    A        0      0        2 
   4  chr4_40757909     ZGre    G    A      0.5      1        2 
   4  chr4_40757909     ZHar    G    A        0      0        2 
   4  chr4_40757909   Sample    G    A        0      0        2 
   4  chr4_40760924     AAsi    G    A        0      0        2 
   4  chr4_40760924     AKia    G    A        1      2        2 
   4  chr4_40760924     AOna    G    A        1      2        2 
   4  chr4_40760924     ASom    G    A        0      0        2 
   4  chr4_40760924     HCab    G    A        0      0        2 
   4  chr4_40760924     HPrz    G    A        0      0        2 
   4  chr4_40760924     ZBoe    G    A        0      0        2 
   4  chr4_40760924     ZGre    G    A        0      0        2 
   4  chr4_40760924     ZHar    G    A        0      0        2 
   4  chr4_40760924   Sample    G    A        0      0        2 
   4  chr4_40761301     AAsi    C    T        0      0        2 
   4  chr4_40761301     AKia    C    T        0      0        2 
   4  chr4_40761301     AOna    C    T        0      0        2 
   4  chr4_40761301     ASom    C    T        0      0        2 
   4  chr4_40761301     HCab    C    T        1      2        2 
   4  chr4_40761301     HPrz    C    T        1      2        2 
   4  chr4_40761301     ZBoe    C    T        0      0        2 
   4  chr4_40761301     ZGre    C    T        0      0        2 
   4  chr4_40761301     ZHar    C    T        0      0        2 
   4  chr4_40761301   Sample    C    T        0      0        2 
   4  chr4_40765120     AAsi    A    T        0      0        2 
   4  chr4_40765120     AKia    A    T        0      0        2 
   4  chr4_40765120     AOna    A    T        0      0        2 
   4  chr4_40765120     ASom    A    T        0      0        2 
   4  chr4_40765120     HCab    A    T        0      0        2 
   4  chr4_40765120     HPrz    A    T        0      0        2 
   4  chr4_40765120     ZBoe    A    T        0      0        2 
   4  chr4_40765120     ZGre    A    T        0      0        2 
   4  chr4_40765120     ZHar    A    T      0.5      1        2 
   4  chr4_40765120   Sample    A    T        0      0        2 
   4  chr4_40766365     AAsi    C    T        0      0        2 
   4  chr4_40766365     AKia    C    T        0      0        2 
   4  chr4_40766365     AOna    C    T        0      0        2 
   4  chr4_40766365     ASom    C    T        0      0        2 
   4  chr4_40766365     HCab    C    T        0      0        2 
   4  chr4_40766365     HPrz    C    T        0      0        2 
   4  chr4_40766365     ZBoe    C    T        0      0        2 
   4  chr4_40766365     ZGre    C    T        0      0        2 
   4  chr4_40766365     ZHar    C    T        1      2        2 
   4  chr4_40766365   Sample    C    T        0      0        2 
   4  chr4_40775268     AAsi    A    G        0      0        2 
   4  chr4_40775268     AKia    A    G        0      0        2 
   4  chr4_40775268     AOna    A    G        0      0        2 
   4  chr4_40775268     ASom    A    G        0      0        2 
   4  chr4_40775268     HCab    A    G        1      2        2 
   4  chr4_40775268     HPrz    A    G        1      2        2 
   4  chr4_40775268     ZBoe    A    G        0      0        2 
   4  chr4_40775268     ZGre    A    G        0      0        2 
   4  chr4_40775268     ZHar    A    G        0      0        2 
   4  chr4_40775268   Sample    A    G        0      0        2 
   4  chr4_40781930     AAsi    A    C        0      0        2 
   4  chr4_40781930     AKia    A    C        0      0        2 
   4  chr4_40781930     AOna    A    C        0      0        2 
   4  chr4_40781930     ASom    A    C        0      0        2 
   4  chr4_40781930     HCab    A    C        0      0        2 
   4  chr4_40781930     HPrz    A    C        0      0        2 
   4  chr4_40781930     ZBoe    A    C        0      0        2 
   4  chr4_40781930     ZGre    A    C        1      2        2 
   4  chr4_40781930     ZHar    A    C      0.5      1        2 
   4  chr4_40781930   Sample    A    C        0      0        2 
   4  chr4_40798272     AAsi    T    C        0      0        2 
   4  chr4_40798272     AKia    T    C        0      0        2 
   4  chr4_40798272     AOna    T    C        0      0        2 
   4  chr4_40798272     ASom    T    C        0      0        2 
   4  chr4_40798272     HCab    T    C        1      2        2 
   4  chr4_40798272     HPrz    T    C        1      2        2 
   4  chr4_40798272     ZBoe    T    C        0      0        2 
   4  chr4_40798272     ZGre    T    C        0      0        2 
   4  chr4_40798272     ZHar    T    C        0      0        2 
   4  chr4_40798272   Sample    T    C        0      0        2 
   4  chr4_40823486     AAsi    A    G        0      0        2 
   4  chr4_40823486     AKia    A    G        0      0        2 
   4  chr4_40823486     AOna    A    G        0      0        2 
   4  chr4_40823486     ASom    A    G        0      0        2 
   4  chr4_40823486     HCab    A    G        0      0        2 
   4  chr4_40823486     HPrz    A    G        0      0        2 
   4  chr4_40823486     ZBoe    A    G        1      2        2 
   4  chr4_40823486     ZGre    A    G        0      0        2 
   4  chr4_40823486     ZHar    A    G        0      0        2 
   4  chr4_40823486   Sample    A    G        0      0        2 
   4  chr4_40832384     AAsi    T    G        0      0        2 
   4  chr4_40832384     AKia    T    G        0      0        2 
   4  chr4_40832384     AOna    T    G        1      2        2 
   4  chr4_40832384     ASom    T    G        0      0        2 
   4  chr4_40832384     HCab    T    G        0      0        2 
   4  chr4_40832384     HPrz    T    G        0      0        2 
   4  chr4_40832384     ZBoe    T    G        0      0        2 
   4  chr4_40832384     ZGre    T    G        0      0        2 
   4  chr4_40832384     ZHar    T    G        0      0        2 
   4  chr4_40832384   Sample    T    G        0      0        2 
   4  chr4_40833953     AAsi    C    T        0      0        2 
   4  chr4_40833953     AKia    C    T        0      0        2 
   4  chr4_40833953     AOna    C    T        0      0        2 
   4  chr4_40833953     ASom    C    T        0      0        2 
   4  chr4_40833953     HCab    C    T        1      2        2 
   4  chr4_40833953     HPrz    C    T        1      2        2 
   4  chr4_40833953     ZBoe    C    T        0      0        2 
   4  chr4_40833953     ZGre    C    T        0      0        2 
   4  chr4_40833953     ZHar    C    T        0      0        2 
   4  chr4_40833953   Sample    C    T        0      0        2 
   4  chr4_40835712     AAsi    A    G        1      2        2 
   4  chr4_40835712     AKia    A    G        0      0        2 
   4  chr4_40835712     AOna    A    G        0      0        2 
   4  chr4_40835712     ASom    A    G        1      2        2 
   4  chr4_40835712     HCab    A    G        1      2        2 
   4  chr4_40835712     HPrz    A    G        1      2        2 
   4  chr4_40835712     ZBoe    A    G        0      0        2 
   4  chr4_40835712     ZGre    A    G        0      0        2 
   4  chr4_40835712     ZHar    A    G        0      0        2 
   4  chr4_40835712   Sample    A    G        1      2        2 
   4  chr4_40837164     AAsi    A    T        1      2        2 
   4  chr4_40837164     AKia    A    T        0      0        2 
   4  chr4_40837164     AOna    A    T        0      0        2 
   4  chr4_40837164     ASom    A    T        1      2        2 
   4  chr4_40837164     HCab    A    T        0      0        2 
   4  chr4_40837164     HPrz    A    T        0      0        2 
   4  chr4_40837164     ZBoe    A    T        0      0        2 
   4  chr4_40837164     ZGre    A    T        0      0        2 
   4  chr4_40837164     ZHar    A    T        0      0        2 
   4  chr4_40837164   Sample    A    T        1      2        2 
   4  chr4_40840830     AAsi    C    A        0      0        2 
   4  chr4_40840830     AKia    C    A        0      0        2 
   4  chr4_40840830     AOna    C    A        0      0        2 
   4  chr4_40840830     ASom    C    A        0      0        2 
   4  chr4_40840830     HCab    C    A        1      2        2 
   4  chr4_40840830     HPrz    C    A        1      2        2 
   4  chr4_40840830     ZBoe    C    A        0      0        2 
   4  chr4_40840830     ZGre    C    A        0      0        2 
   4  chr4_40840830     ZHar    C    A        0      0        2 
   4  chr4_40840830   Sample    C    A        0      0        2 
   4  chr4_40857222     AAsi    C    T        0      0        2 
   4  chr4_40857222     AKia    C    T        0      0        2 
   4  chr4_40857222     AOna    C    T        0      0        2 
   4  chr4_40857222     ASom    C    T        0      0        2 
   4  chr4_40857222     HCab    C    T        1      2        2 
   4  chr4_40857222     HPrz    C    T        1      2        2 
   4  chr4_40857222     ZBoe    C    T        0      0        2 
   4  chr4_40857222     ZGre    C    T        0      0        2 
   4  chr4_40857222     ZHar    C    T        0      0        2 
   4  chr4_40857222   Sample    C    T        0      0        2 
   4  chr4_40857929     AAsi    G    C        0      0        2 
   4  chr4_40857929     AKia    G    C        0      0        2 
   4  chr4_40857929     AOna    G    C        0      0        2 
   4  chr4_40857929     ASom    G    C        0      0        2 
   4  chr4_40857929     HCab    G    C        1      2        2 
   4  chr4_40857929     HPrz    G    C        1      2        2 
   4  chr4_40857929     ZBoe    G    C        0      0        2 
   4  chr4_40857929     ZGre    G    C        0      0        2 
   4  chr4_40857929     ZHar    G    C        0      0        2 
   4  chr4_40857929   Sample    G    C        0      0        2 
   4  chr4_40858915     AAsi    G    C        1      2        2 
   4  chr4_40858915     AKia    G    C        0      0        2 
   4  chr4_40858915     AOna    G    C        0      0        2 
   4  chr4_40858915     ASom    G    C        0      0        2 
   4  chr4_40858915     HCab    G    C        0      0        2 
   4  chr4_40858915     HPrz    G    C        0      0        2 
   4  chr4_40858915     ZBoe    G    C        0      0        2 
   4  chr4_40858915     ZGre    G    C        0      0        2 
   4  chr4_40858915     ZHar    G    C        0      0        2 
   4  chr4_40858915   Sample    G    C        1      2        2 
   4  chr4_40860374     AAsi    A    T        0      0        2 
   4  chr4_40860374     AKia    A    T        0      0        2 
   4  chr4_40860374     AOna    A    T        0      0        2 
   4  chr4_40860374     ASom    A    T        0      0        2 
   4  chr4_40860374     HCab    A    T        0      0        2 
   4  chr4_40860374     HPrz    A    T        0      0        2 
   4  chr4_40860374     ZBoe    A    T      0.5      1        2 
   4  chr4_40860374     ZGre    A    T        0      0        2 
   4  chr4_40860374     ZHar    A    T        0      0        2 
   4  chr4_40860374   Sample    A    T        0      0        2 
   4  chr4_40874110     AAsi    G    C        0      0        2 
   4  chr4_40874110     AKia    G    C        0      0        2 
   4  chr4_40874110     AOna    G    C        0      0        2 
   4  chr4_40874110     ASom    G    C        0      0        2 
   4  chr4_40874110     HCab    G    C      0.5      1        2 
   4  chr4_40874110     HPrz    G    C        0      0        2 
   4  chr4_40874110     ZBoe    G    C        0      0        2 
   4  chr4_40874110     ZGre    G    C        0      0        2 
   4  chr4_40874110     ZHar    G    C        0      0        2 
   4  chr4_40874110   Sample    G    C        0      0        2 
   4  chr4_40888366     AAsi    C    T        0      0        2 
   4  chr4_40888366     AKia    C    T        0      0        2 
   4  chr4_40888366     AOna    C    T        0      0        2 
   4  chr4_40888366     ASom    C    T        0      0        2 
   4  chr4_40888366     HCab    C    T        1      2        2 
   4  chr4_40888366     HPrz    C    T        1      2        2 
   4  chr4_40888366     ZBoe    C    T        0      0        2 
   4  chr4_40888366     ZGre    C    T        0      0        2 
   4  chr4_40888366     ZHar    C    T        0      0        2 
   4  chr4_40888366   Sample    C    T        0      0        2 
   4  chr4_40890237     AAsi    G    A        0      0        2 
   4  chr4_40890237     AKia    G    A        0      0        2 
   4  chr4_40890237     AOna    G    A        0      0        2 
   4  chr4_40890237     ASom    G    A        0      0        2 
   4  chr4_40890237     HCab    G    A        1      2        2 
   4  chr4_40890237     HPrz    G    A        1      2        2 
   4  chr4_40890237     ZBoe    G    A        0      0        2 
   4  chr4_40890237     ZGre    G    A        0      0        2 
   4  chr4_40890237     ZHar    G    A        0      0        2 
   4  chr4_40890237   Sample    G    A        0      0        2 
   4  chr4_40902740     AAsi    C    T        0      0        2 
   4  chr4_40902740     AKia    C    T      0.5      1        2 
   4  chr4_40902740     AOna    C    T        1      2        2 
   4  chr4_40902740     ASom    C    T        0      0        2 
   4  chr4_40902740     HCab    C    T        0      0        2 
   4  chr4_40902740     HPrz    C    T        0      0        2 
   4  chr4_40902740     ZBoe    C    T        0      0        2 
   4  chr4_40902740     ZGre    C    T        0      0        2 
   4  chr4_40902740     ZHar    C    T        0      0        2 
   4  chr4_40902740   Sample    C    T        0      0        2 
   4  chr4_40910706     AAsi    A    G        0      0        2 
   4  chr4_40910706     AKia    A    G      0.5      1        2 
   4  chr4_40910706     AOna    A    G      0.5      1        2 
   4  chr4_40910706     ASom    A    G        0      0        2 
   4  chr4_40910706     HCab    A    G        0      0        2 
   4  chr4_40910706     HPrz    A    G        0      0        2 
   4  chr4_40910706     ZBoe    A    G        0      0        2 
   4  chr4_40910706     ZGre    A    G        0      0        2 
   4  chr4_40910706     ZHar    A    G        0      0        2 
   4  chr4_40910706   Sample    A    G        0      0        2 
   4  chr4_40915013     AAsi    G    A        0      0        2 
   4  chr4_40915013     AKia    G    A        0      0        2 
   4  chr4_40915013     AOna    G    A        0      0        2 
   4  chr4_40915013     ASom    G    A        0      0        2 
   4  chr4_40915013     HCab    G    A        1      2        2 
   4  chr4_40915013     HPrz    G    A        1      2        2 
   4  chr4_40915013     ZBoe    G    A        0      0        2 
   4  chr4_40915013     ZGre    G    A        0      0        2 
   4  chr4_40915013     ZHar    G    A        0      0        2 
   4  chr4_40915013   Sample    G    A        0      0        2 
   4  chr4_40927824     AAsi    A    G        1      2        2 
   4  chr4_40927824     AKia    A    G        0      0        2 
   4  chr4_40927824     AOna    A    G        0      0        2 
   4  chr4_40927824     ASom    A    G        1      2        2 
   4  chr4_40927824     HCab    A    G        0      0        2 
   4  chr4_40927824     HPrz    A    G        0      0        2 
   4  chr4_40927824     ZBoe    A    G        0      0        2 
   4  chr4_40927824     ZGre    A    G        0      0        2 
   4  chr4_40927824     ZHar    A    G        0      0        2 
   4  chr4_40927824   Sample    A    G        1      2        2 
   4  chr4_40934142     AAsi    G    A        0      0        2 
   4  chr4_40934142     AKia    G    A        0      0        2 
   4  chr4_40934142     AOna    G    A        0      0        2 
   4  chr4_40934142     ASom    G    A        0      0        2 
   4  chr4_40934142     HCab    G    A        1      2        2 
   4  chr4_40934142     HPrz    G    A        1      2        2 
   4  chr4_40934142     ZBoe    G    A        0      0        2 
   4  chr4_40934142     ZGre    G    A        0      0        2 
   4  chr4_40934142     ZHar    G    A        0      0        2 
   4  chr4_40934142   Sample    G    A        0      0        2 
   4  chr4_40935582     AAsi    C    T        0      0        2 
   4  chr4_40935582     AKia    C    T        0      0        2 
   4  chr4_40935582     AOna    C    T        0      0        2 
   4  chr4_40935582     ASom    C    T        0      0        2 
   4  chr4_40935582     HCab    C    T        1      2        2 
   4  chr4_40935582     HPrz    C    T        1      2        2 
   4  chr4_40935582     ZBoe    C    T        0      0        2 
   4  chr4_40935582     ZGre    C    T        0      0        2 
   4  chr4_40935582     ZHar    C    T        0      0        2 
   4  chr4_40935582   Sample    C    T        0      0        2 
   4  chr4_40942751     AAsi    T    C      0.5      1        2 
   4  chr4_40942751     AKia    T    C        0      0        2 
   4  chr4_40942751     AOna    T    C        0      0        2 
   4  chr4_40942751     ASom    T    C        1      2        2 
   4  chr4_40942751     HCab    T    C        0      0        2 
   4  chr4_40942751     HPrz    T    C        0      0        2 
   4  chr4_40942751     ZBoe    T    C        0      0        2 
   4  chr4_40942751     ZGre    T    C        0      0        2 
   4  chr4_40942751     ZHar    T    C        0      0        2 
   4  chr4_40942751   Sample    T    C        1      2        2 
   4  chr4_40942912     AAsi    T    C      0.5      1        2 
   4  chr4_40942912     AKia    T    C        0      0        2 
   4  chr4_40942912     AOna    T    C        0      0        2 
   4  chr4_40942912     ASom    T    C        0      0        2 
   4  chr4_40942912     HCab    T    C        0      0        2 
   4  chr4_40942912     HPrz    T    C        0      0        2 
   4  chr4_40942912     ZBoe    T    C        0      0        2 
   4  chr4_40942912     ZGre    T    C        0      0        2 
   4  chr4_40942912     ZHar    T    C        0      0        2 
   4  chr4_40942912   Sample    T    C        0      0        2 
   4  chr4_40969495     AAsi    A    G        0      0        2 
   4  chr4_40969495     AKia    A    G        0      0        2 
   4  chr4_40969495     AOna    A    G      0.5      1        2 
   4  chr4_40969495     ASom    A    G        0      0        2 
   4  chr4_40969495     HCab    A    G        0      0        2 
   4  chr4_40969495     HPrz    A    G        0      0        2 
   4  chr4_40969495     ZBoe    A    G        0      0        2 
   4  chr4_40969495     ZGre    A    G        0      0        2 
   4  chr4_40969495     ZHar    A    G        0      0        2 
   4  chr4_40969495   Sample    A    G        0      0        2 
   4  chr4_40974306     AAsi    T    C        0      0        2 
   4  chr4_40974306     AKia    T    C        0      0        2 
   4  chr4_40974306     AOna    T    C        0      0        2 
   4  chr4_40974306     ASom    T    C        0      0        2 
   4  chr4_40974306     HCab    T    C        1      2        2 
   4  chr4_40974306     HPrz    T    C        1      2        2 
   4  chr4_40974306     ZBoe    T    C        0      0        2 
   4  chr4_40974306     ZGre    T    C        0      0        2 
   4  chr4_40974306     ZHar    T    C        0      0        2 
   4  chr4_40974306   Sample    T    C        0      0        2 
   4  chr4_40980150     AAsi    C    T        0      0        2 
   4  chr4_40980150     AKia    C    T        0      0        2 
   4  chr4_40980150     AOna    C    T        0      0        2 
   4  chr4_40980150     ASom    C    T        0      0        2 
   4  chr4_40980150     HCab    C    T        1      2        2 
   4  chr4_40980150     HPrz    C    T        1      2        2 
   4  chr4_40980150     ZBoe    C    T        0      0        2 
   4  chr4_40980150     ZGre    C    T        0      0        2 
   4  chr4_40980150     ZHar    C    T        0      0        2 
   4  chr4_40980150   Sample    C    T        0      0        2 
   4  chr4_40986535     AAsi    C    T        0      0        2 
   4  chr4_40986535     AKia    C    T        0      0        2 
   4  chr4_40986535     AOna    C    T        0      0        2 
   4  chr4_40986535     ASom    C    T        0      0        2 
   4  chr4_40986535     HCab    C    T        0      0        2 
   4  chr4_40986535     HPrz    C    T        0      0        2 
   4  chr4_40986535     ZBoe    C    T        0      0        2 
   4  chr4_40986535     ZGre    C    T        0      0        2 
   4  chr4_40986535     ZHar    C    T        1      2        2 
   4  chr4_40986535   Sample    C    T        0      0        2 
   4  chr4_40994616     AAsi    A    G        0      0        2 
   4  chr4_40994616     AKia    A    G        0      0        2 
   4  chr4_40994616     AOna    A    G        0      0        2 
   4  chr4_40994616     ASom    A    G        0      0        2 
   4  chr4_40994616     HCab    A    G        1      2        2 
   4  chr4_40994616     HPrz    A    G        1      2        2 
   4  chr4_40994616     ZBoe    A    G        0      0        2 
   4  chr4_40994616     ZGre    A    G        0      0        2 
   4  chr4_40994616     ZHar    A    G        0      0        2 
   4  chr4_40994616   Sample    A    G        0      0        2 
   4  chr4_41001069     AAsi    T    C        0      0        2 
   4  chr4_41001069     AKia    T    C        0      0        2 
   4  chr4_41001069     AOna    T    C        0      0        2 
   4  chr4_41001069     ASom    T    C        0      0        2 
   4  chr4_41001069     HCab    T    C        1      2        2 
   4  chr4_41001069     HPrz    T    C        1      2        2 
   4  chr4_41001069     ZBoe    T    C        0      0        2 
   4  chr4_41001069     ZGre    T    C        0      0        2 
   4  chr4_41001069     ZHar    T    C        0      0        2 
   4  chr4_41001069   Sample    T    C        0      0        2 
   4  chr4_41026472     AAsi    T    G        0      0        2 
   4  chr4_41026472     AKia    T    G        1      2        2 
   4  chr4_41026472     AOna    T    G        0      0        2 
   4  chr4_41026472     ASom    T    G        0      0        2 
   4  chr4_41026472     HCab    T    G        0      0        2 
   4  chr4_41026472     HPrz    T    G        0      0        2 
   4  chr4_41026472     ZBoe    T    G        0      0        2 
   4  chr4_41026472     ZGre    T    G        0      0        2 
   4  chr4_41026472     ZHar    T    G        0      0        2 
   4  chr4_41026472   Sample    T    G        0      0        2 
   4  chr4_41032041     AAsi    G    A        0      0        2 
   4  chr4_41032041     AKia    G    A        0      0        2 
   4  chr4_41032041     AOna    G    A        0      0        2 
   4  chr4_41032041     ASom    G    A        0      0        2 
   4  chr4_41032041     HCab    G    A        0      0        2 
   4  chr4_41032041     HPrz    G    A        0      0        2 
   4  chr4_41032041     ZBoe    G    A        0      0        2 
   4  chr4_41032041     ZGre    G    A        1      2        2 
   4  chr4_41032041     ZHar    G    A        1      2        2 
   4  chr4_41032041   Sample    G    A        0      0        2 
   4  chr4_41035477     AAsi    T    G      0.5      1        2 
   4  chr4_41035477     AKia    T    G        0      0        2 
   4  chr4_41035477     AOna    T    G        0      0        2 
   4  chr4_41035477     ASom    T    G        0      0        2 
   4  chr4_41035477     HCab    T    G        0      0        2 
   4  chr4_41035477     HPrz    T    G        0      0        2 
   4  chr4_41035477     ZBoe    T    G        0      0        2 
   4  chr4_41035477     ZGre    T    G        0      0        2 
   4  chr4_41035477     ZHar    T    G        0      0        2 
   4  chr4_41035477   Sample    T    G        0      0        2 
   4  chr4_41039006     AAsi    T    A        0      0        2 
   4  chr4_41039006     AKia    T    A        0      0        2 
   4  chr4_41039006     AOna    T    A        0      0        2 
   4  chr4_41039006     ASom    T    A        0      0        2 
   4  chr4_41039006     HCab    T    A        0      0        2 
   4  chr4_41039006     HPrz    T    A      0.5      1        2 
   4  chr4_41039006     ZBoe    T    A        0      0        2 
   4  chr4_41039006     ZGre    T    A        0      0        2 
   4  chr4_41039006     ZHar    T    A        0      0        2 
   4  chr4_41039006   Sample    T    A        0      0        2 
   4  chr4_41041872     AAsi    A    T        0      0        2 
   4  chr4_41041872     AKia    A    T        0      0        2 
   4  chr4_41041872     AOna    A    T        0      0        2 
   4  chr4_41041872     ASom    A    T        0      0        2 
   4  chr4_41041872     HCab    A    T        0      0        2 
   4  chr4_41041872     HPrz    A    T        0      0        2 
   4  chr4_41041872     ZBoe    A    T        0      0        2 
   4  chr4_41041872     ZGre    A    T      0.5      1        2 
   4  chr4_41041872     ZHar    A    T        0      0        2 
   4  chr4_41041872   Sample    A    T        0      0        2 
   4  chr4_41043370     AAsi    C    T        0      0        2 
   4  chr4_41043370     AKia    C    T        0      0        2 
   4  chr4_41043370     AOna    C    T        0      0        2 
   4  chr4_41043370     ASom    C    T        0      0        2 
   4  chr4_41043370     HCab    C    T        0      0        2 
   4  chr4_41043370     HPrz    C    T        0      0        2 
   4  chr4_41043370     ZBoe    C    T        0      0        2 
   4  chr4_41043370     ZGre    C    T        1      2        2 
   4  chr4_41043370     ZHar    C    T        0      0        2 
   4  chr4_41043370   Sample    C    T        0      0        2 
   4  chr4_41045726     AAsi    G    C        1      2        2 
   4  chr4_41045726     AKia    G    C        0      0        2 
   4  chr4_41045726     AOna    G    C        0      0        2 
   4  chr4_41045726     ASom    G    C        1      2        2 
   4  chr4_41045726     HCab    G    C        0      0        2 
   4  chr4_41045726     HPrz    G    C        0      0        2 
   4  chr4_41045726     ZBoe    G    C        0      0        2 
   4  chr4_41045726     ZGre    G    C        0      0        2 
   4  chr4_41045726     ZHar    G    C        0      0        2 
   4  chr4_41045726   Sample    G    C        1      2        2 
   4  chr4_41046312     AAsi    T    C        0      0        2 
   4  chr4_41046312     AKia    T    C        0      0        2 
   4  chr4_41046312     AOna    T    C        0      0        2 
   4  chr4_41046312     ASom    T    C        0      0        2 
   4  chr4_41046312     HCab    T    C        1      2        2 
   4  chr4_41046312     HPrz    T    C        1      2        2 
   4  chr4_41046312     ZBoe    T    C        0      0        2 
   4  chr4_41046312     ZGre    T    C        0      0        2 
   4  chr4_41046312     ZHar    T    C        0      0        2 
   4  chr4_41046312   Sample    T    C        0      0        2 
   4  chr4_41047995     AAsi    T    C        0      0        2 
   4  chr4_41047995     AKia    T    C        0      0        2 
   4  chr4_41047995     AOna    T    C        0      0        2 
   4  chr4_41047995     ASom    T    C        1      2        2 
   4  chr4_41047995     HCab    T    C        0      0        2 
   4  chr4_41047995     HPrz    T    C        0      0        2 
   4  chr4_41047995     ZBoe    T    C        0      0        2 
   4  chr4_41047995     ZGre    T    C        0      0        2 
   4  chr4_41047995     ZHar    T    C        0      0        2 
   4  chr4_41047995   Sample    T    C        0      0        2 
   4  chr4_41052396     AAsi    T    C        0      0        2 
   4  chr4_41052396     AKia    T    C        1      2        2 
   4  chr4_41052396     AOna    T    C        0      0        2 
   4  chr4_41052396     ASom    T    C        0      0        2 
   4  chr4_41052396     HCab    T    C        1      2        2 
   4  chr4_41052396     HPrz    T    C        1      2        2 
   4  chr4_41052396     ZBoe    T    C        0      0        2 
   4  chr4_41052396     ZGre    T    C        0      0        2 
   4  chr4_41052396     ZHar    T    C        0      0        2 
   4  chr4_41052396   Sample    T    C        0      0        2 
   4  chr4_41052531     AAsi    A    T        0      0        2 
   4  chr4_41052531     AKia    A    T        0      0        2 
   4  chr4_41052531     AOna    A    T        0      0        2 
   4  chr4_41052531     ASom    A    T        0      0        2 
   4  chr4_41052531     HCab    A    T        0      0        2 
   4  chr4_41052531     HPrz    A    T        0      0        2 
   4  chr4_41052531     ZBoe    A    T        0      0        2 
   4  chr4_41052531     ZGre    A    T        0      0        2 
   4  chr4_41052531     ZHar    A    T        1      2        2 
   4  chr4_41052531   Sample    A    T        0      0        2 
   4  chr4_41062585     AAsi    G    T        0      0        2 
   4  chr4_41062585     AKia    G    T        0      0        2 
   4  chr4_41062585     AOna    G    T        0      0        2 
   4  chr4_41062585     ASom    G    T        0      0        2 
   4  chr4_41062585     HCab    G    T        1      2        2 
   4  chr4_41062585     HPrz    G    T        1      2        2 
   4  chr4_41062585     ZBoe    G    T        0      0        2 
   4  chr4_41062585     ZGre    G    T        0      0        2 
   4  chr4_41062585     ZHar    G    T        0      0        2 
   4  chr4_41062585   Sample    G    T        0      0        2 
   4  chr4_41068988     AAsi    A    C        0      0        2 
   4  chr4_41068988     AKia    A    C        0      0        2 
   4  chr4_41068988     AOna    A    C        0      0        2 
   4  chr4_41068988     ASom    A    C        0      0        2 
   4  chr4_41068988     HCab    A    C        1      2        2 
   4  chr4_41068988     HPrz    A    C        1      2        2 
   4  chr4_41068988     ZBoe    A    C        0      0        2 
   4  chr4_41068988     ZGre    A    C        0      0        2 
   4  chr4_41068988     ZHar    A    C        0      0        2 
   4  chr4_41068988   Sample    A    C        0      0        2 
   4  chr4_41079059     AAsi    G    A        0      0        2 
   4  chr4_41079059     AKia    G    A        0      0        2 
   4  chr4_41079059     AOna    G    A        0      0        2 
   4  chr4_41079059     ASom    G    A        0      0        2 
   4  chr4_41079059     HCab    G    A        0      0        2 
   4  chr4_41079059     HPrz    G    A        0      0        2 
   4  chr4_41079059     ZBoe    G    A        0      0        2 
   4  chr4_41079059     ZGre    G    A        0      0        2 
   4  chr4_41079059     ZHar    G    A      0.5      1        2 
   4  chr4_41079059   Sample    G    A        0      0        2 
   4  chr4_41082774     AAsi    G    T        0      0        2 
   4  chr4_41082774     AKia    G    T        0      0        2 
   4  chr4_41082774     AOna    G    T        0      0        2 
   4  chr4_41082774     ASom    G    T        0      0        2 
   4  chr4_41082774     HCab    G    T        0      0        2 
   4  chr4_41082774     HPrz    G    T        0      0        2 
   4  chr4_41082774     ZBoe    G    T      0.5      1        2 
   4  chr4_41082774     ZGre    G    T        0      0        2 
   4  chr4_41082774     ZHar    G    T        0      0        2 
   4  chr4_41082774   Sample    G    T        0      0        2 
   4  chr4_41086042     AAsi    C    G        0      0        2 
   4  chr4_41086042     AKia    C    G        0      0        2 
   4  chr4_41086042     AOna    C    G      0.5      1        2 
   4  chr4_41086042     ASom    C    G        0      0        2 
   4  chr4_41086042     HCab    C    G        0      0        2 
   4  chr4_41086042     HPrz    C    G        0      0        2 
   4  chr4_41086042     ZBoe    C    G        0      0        2 
   4  chr4_41086042     ZGre    C    G        0      0        2 
   4  chr4_41086042     ZHar    C    G        0      0        2 
   4  chr4_41086042   Sample    C    G        0      0        2 
   4  chr4_41087060     AAsi    C    T        0      0        2 
   4  chr4_41087060     AKia    C    T        0      0        2 
   4  chr4_41087060     AOna    C    T        0      0        2 
   4  chr4_41087060     ASom    C    T        0      0        2 
   4  chr4_41087060     HCab    C    T        0      0        2 
   4  chr4_41087060     HPrz    C    T        0      0        2 
   4  chr4_41087060     ZBoe    C    T        0      0        2 
   4  chr4_41087060     ZGre    C    T        0      0        2 
   4  chr4_41087060     ZHar    C    T      0.5      1        2 
   4  chr4_41087060   Sample    C    T        0      0        2 
   4  chr4_41087461     AAsi    T    C        0      0        2 
   4  chr4_41087461     AKia    T    C        0      0        2 
   4  chr4_41087461     AOna    T    C        0      0        2 
   4  chr4_41087461     ASom    T    C        0      0        2 
   4  chr4_41087461     HCab    T    C        0      0        2 
   4  chr4_41087461     HPrz    T    C        0      0        2 
   4  chr4_41087461     ZBoe    T    C        0      0        2 
   4  chr4_41087461     ZGre    T    C        0      0        2 
   4  chr4_41087461     ZHar    T    C      0.5      1        2 
   4  chr4_41087461   Sample    T    C        0      0        2 
   4  chr4_41087663     AAsi    A    T        1      2        2 
   4  chr4_41087663     AKia    A    T        0      0        2 
   4  chr4_41087663     AOna    A    T        0      0        2 
   4  chr4_41087663     ASom    A    T        1      2        2 
   4  chr4_41087663     HCab    A    T        0      0        2 
   4  chr4_41087663     HPrz    A    T        0      0        2 
   4  chr4_41087663     ZBoe    A    T        0      0        2 
   4  chr4_41087663     ZGre    A    T        0      0        2 
   4  chr4_41087663     ZHar    A    T        0      0        2 
   4  chr4_41087663   Sample    A    T        1      2        2 
   4  chr4_41089341     AAsi    T    G        0      0        2 
   4  chr4_41089341     AKia    T    G        0      0        2 
   4  chr4_41089341     AOna    T    G        0      0        2 
   4  chr4_41089341     ASom    T    G        0      0        2 
   4  chr4_41089341     HCab    T    G        0      0        2 
   4  chr4_41089341     HPrz    T    G        0      0        2 
   4  chr4_41089341     ZBoe    T    G      0.5      1        2 
   4  chr4_41089341     ZGre    T    G        0      0        2 
   4  chr4_41089341     ZHar    T    G        0      0        2 
   4  chr4_41089341   Sample    T    G        0      0        2 
   4  chr4_41092108     AAsi    A    G        0      0        2 
   4  chr4_41092108     AKia    A    G        0      0        2 
   4  chr4_41092108     AOna    A    G        0      0        2 
   4  chr4_41092108     ASom    A    G        0      0        2 
   4  chr4_41092108     HCab    A    G        0      0        2 
   4  chr4_41092108     HPrz    A    G        0      0        2 
   4  chr4_41092108     ZBoe    A    G        0      0        2 
   4  chr4_41092108     ZGre    A    G        0      0        2 
   4  chr4_41092108     ZHar    A    G        1      2        2 
   4  chr4_41092108   Sample    A    G        0      0        2 
   4  chr4_41095364     AAsi    C    T        1      2        2 
   4  chr4_41095364     AKia    C    T        1      2        2 
   4  chr4_41095364     AOna    C    T        0      0        2 
   4  chr4_41095364     ASom    C    T        1      2        2 
   4  chr4_41095364     HCab    C    T        0      0        2 
   4  chr4_41095364     HPrz    C    T        0      0        2 
   4  chr4_41095364     ZBoe    C    T        0      0        2 
   4  chr4_41095364     ZGre    C    T        0      0        2 
   4  chr4_41095364     ZHar    C    T        0      0        2 
   4  chr4_41095364   Sample    C    T        0      0        2 
   4  chr4_41101376     AAsi    T    C        0      0        2 
   4  chr4_41101376     AKia    T    C        1      2        2 
   4  chr4_41101376     AOna    T    C        1      2        2 
   4  chr4_41101376     ASom    T    C        0      0        2 
   4  chr4_41101376     HCab    T    C        0      0        2 
   4  chr4_41101376     HPrz    T    C        0      0        2 
   4  chr4_41101376     ZBoe    T    C        0      0        2 
   4  chr4_41101376     ZGre    T    C        0      0        2 
   4  chr4_41101376     ZHar    T    C        0      0        2 
   4  chr4_41101376   Sample    T    C        0      0        2 
   4  chr4_41107013     AAsi    A    C        0      0        2 
   4  chr4_41107013     AKia    A    C        0      0        2 
   4  chr4_41107013     AOna    A    C        0      0        2 
   4  chr4_41107013     ASom    A    C        0      0        2 
   4  chr4_41107013     HCab    A    C        1      2        2 
   4  chr4_41107013     HPrz    A    C        1      2        2 
   4  chr4_41107013     ZBoe    A    C        0      0        2 
   4  chr4_41107013     ZGre    A    C        0      0        2 
   4  chr4_41107013     ZHar    A    C        0      0        2 
   4  chr4_41107013   Sample    A    C        0      0        2 
   4  chr4_41109268     AAsi    T    C        1      2        2 
   4  chr4_41109268     AKia    T    C        0      0        2 
   4  chr4_41109268     AOna    T    C        0      0        2 
   4  chr4_41109268     ASom    T    C        0      0        2 
   4  chr4_41109268     HCab    T    C        0      0        2 
   4  chr4_41109268     HPrz    T    C        0      0        2 
   4  chr4_41109268     ZBoe    T    C        0      0        2 
   4  chr4_41109268     ZGre    T    C        0      0        2 
   4  chr4_41109268     ZHar    T    C        0      0        2 
   4  chr4_41109268   Sample    T    C        0      0        2 
   4  chr4_41113824     AAsi    A    G        0      0        2 
   4  chr4_41113824     AKia    A    G        0      0        2 
   4  chr4_41113824     AOna    A    G        0      0        2 
   4  chr4_41113824     ASom    A    G        1      2        2 
   4  chr4_41113824     HCab    A    G        0      0        2 
   4  chr4_41113824     HPrz    A    G        0      0        2 
   4  chr4_41113824     ZBoe    A    G        0      0        2 
   4  chr4_41113824     ZGre    A    G        0      0        2 
   4  chr4_41113824     ZHar    A    G        0      0        2 
   4  chr4_41113824   Sample    A    G        0      0        2 
   4  chr4_41117621     AAsi    G    C        0      0        2 
   4  chr4_41117621     AKia    G    C        0      0        2 
   4  chr4_41117621     AOna    G    C        0      0        2 
   4  chr4_41117621     ASom    G    C        0      0        2 
   4  chr4_41117621     HCab    G    C      0.5      1        2 
   4  chr4_41117621     HPrz    G    C        0      0        2 
   4  chr4_41117621     ZBoe    G    C        0      0        2 
   4  chr4_41117621     ZGre    G    C        0      0        2 
   4  chr4_41117621     ZHar    G    C        0      0        2 
   4  chr4_41117621   Sample    G    C        0      0        2 
   4  chr4_41124204     AAsi    G    A        0      0        2 
   4  chr4_41124204     AKia    G    A        0      0        2 
   4  chr4_41124204     AOna    G    A        0      0        2 
   4  chr4_41124204     ASom    G    A        0      0        2 
   4  chr4_41124204     HCab    G    A        0      0        2 
   4  chr4_41124204     HPrz    G    A        0      0        2 
   4  chr4_41124204     ZBoe    G    A      0.5      1        2 
   4  chr4_41124204     ZGre    G    A        0      0        2 
   4  chr4_41124204     ZHar    G    A        0      0        2 
   4  chr4_41124204   Sample    G    A        0      0        2 
   4  chr4_41126328     AAsi    A    G        0      0        2 
   4  chr4_41126328     AKia    A    G        0      0        2 
   4  chr4_41126328     AOna    A    G        1      2        2 
   4  chr4_41126328     ASom    A    G        0      0        2 
   4  chr4_41126328     HCab    A    G        0      0        2 
   4  chr4_41126328     HPrz    A    G        0      0        2 
   4  chr4_41126328     ZBoe    A    G        0      0        2 
   4  chr4_41126328     ZGre    A    G        0      0        2 
   4  chr4_41126328     ZHar    A    G        0      0        2 
   4  chr4_41126328   Sample    A    G        0      0        2 
   4  chr4_41126708     AAsi    G    A        0      0        2 
   4  chr4_41126708     AKia    G    A        0      0        2 
   4  chr4_41126708     AOna    G    A        0      0        2 
   4  chr4_41126708     ASom    G    A        0      0        2 
   4  chr4_41126708     HCab    G    A        0      0        2 
   4  chr4_41126708     HPrz    G    A        1      2        2 
   4  chr4_41126708     ZBoe    G    A        0      0        2 
   4  chr4_41126708     ZGre    G    A        0      0        2 
   4  chr4_41126708     ZHar    G    A        0      0        2 
   4  chr4_41126708   Sample    G    A        0      0        2 
   4  chr4_41137989     AAsi    T    A        0      0        2 
   4  chr4_41137989     AKia    T    A        1      2        2 
   4  chr4_41137989     AOna    T    A        0      0        2 
   4  chr4_41137989     ASom    T    A        0      0        2 
   4  chr4_41137989     HCab    T    A        0      0        2 
   4  chr4_41137989     HPrz    T    A        0      0        2 
   4  chr4_41137989     ZBoe    T    A        0      0        2 
   4  chr4_41137989     ZGre    T    A        0      0        2 
   4  chr4_41137989     ZHar    T    A        0      0        2 
   4  chr4_41137989   Sample    T    A        0      0        2 
   4  chr4_41139137     AAsi    T    C        0      0        2 
   4  chr4_41139137     AKia    T    C        0      0        2 
   4  chr4_41139137     AOna    T    C        0      0        2 
   4  chr4_41139137     ASom    T    C        0      0        2 
   4  chr4_41139137     HCab    T    C        0      0        2 
   4  chr4_41139137     HPrz    T    C        0      0        2 
   4  chr4_41139137     ZBoe    T    C        0      0        2 
   4  chr4_41139137     ZGre    T    C        0      0        2 
   4  chr4_41139137     ZHar    T    C        1      2        2 
   4  chr4_41139137   Sample    T    C        0      0        2 
   4  chr4_41148306     AAsi    C    T        0      0        2 
   4  chr4_41148306     AKia    C    T        0      0        2 
   4  chr4_41148306     AOna    C    T        0      0        2 
   4  chr4_41148306     ASom    C    T        0      0        2 
   4  chr4_41148306     HCab    C    T        1      2        2 
   4  chr4_41148306     HPrz    C    T        1      2        2 
   4  chr4_41148306     ZBoe    C    T        0      0        2 
   4  chr4_41148306     ZGre    C    T        0      0        2 
   4  chr4_41148306     ZHar    C    T        0      0        2 
   4  chr4_41148306   Sample    C    T        0      0        2 
   4  chr4_41152034     AAsi    A    C        0      0        2 
   4  chr4_41152034     AKia    A    C        0      0        2 
   4  chr4_41152034     AOna    A    C      0.5      1        2 
   4  chr4_41152034     ASom    A    C        0      0        2 
   4  chr4_41152034     HCab    A    C        0      0        2 
   4  chr4_41152034     HPrz    A    C        0      0        2 
   4  chr4_41152034     ZBoe    A    C        0      0        2 
   4  chr4_41152034     ZGre    A    C        0      0        2 
   4  chr4_41152034     ZHar    A    C        0      0        2 
   4  chr4_41152034   Sample    A    C        0      0        2 
   4  chr4_41155856     AAsi    A    G        0      0        2 
   4  chr4_41155856     AKia    A    G        0      0        2 
   4  chr4_41155856     AOna    A    G        0      0        2 
   4  chr4_41155856     ASom    A    G        1      2        2 
   4  chr4_41155856     HCab    A    G        0      0        2 
   4  chr4_41155856     HPrz    A    G        0      0        2 
   4  chr4_41155856     ZBoe    A    G        0      0        2 
   4  chr4_41155856     ZGre    A    G        0      0        2 
   4  chr4_41155856     ZHar    A    G        0      0        2 
   4  chr4_41155856   Sample    A    G        0      0        2 
   4  chr4_41158241     AAsi    C    A        0      0        2 
   4  chr4_41158241     AKia    C    A        0      0        2 
   4  chr4_41158241     AOna    C    A      0.5      1        2 
   4  chr4_41158241     ASom    C    A        0      0        2 
   4  chr4_41158241     HCab    C    A        0      0        2 
   4  chr4_41158241     HPrz    C    A        0      0        2 
   4  chr4_41158241     ZBoe    C    A        0      0        2 
   4  chr4_41158241     ZGre    C    A        0      0        2 
   4  chr4_41158241     ZHar    C    A        0      0        2 
   4  chr4_41158241   Sample    C    A        0      0        2 
   4  chr4_41179647     AAsi    C    T        0      0        2 
   4  chr4_41179647     AKia    C    T        0      0        2 
   4  chr4_41179647     AOna    C    T        0      0        2 
   4  chr4_41179647     ASom    C    T        0      0        2 
   4  chr4_41179647     HCab    C    T      0.5      1        2 
   4  chr4_41179647     HPrz    C    T        0      0        2 
   4  chr4_41179647     ZBoe    C    T        0      0        2 
   4  chr4_41179647     ZGre    C    T        0      0        2 
   4  chr4_41179647     ZHar    C    T        0      0        2 
   4  chr4_41179647   Sample    C    T        0      0        2 
   4  chr4_41181171     AAsi    G    A        0      0        2 
   4  chr4_41181171     AKia    G    A        0      0        2 
   4  chr4_41181171     AOna    G    A        0      0        2 
   4  chr4_41181171     ASom    G    A        0      0        2 
   4  chr4_41181171     HCab    G    A        0      0        2 
   4  chr4_41181171     HPrz    G    A        0      0        2 
   4  chr4_41181171     ZBoe    G    A        0      0        2 
   4  chr4_41181171     ZGre    G    A        0      0        2 
   4  chr4_41181171     ZHar    G    A        1      2        2 
   4  chr4_41181171   Sample    G    A        0      0        2 
   4  chr4_41181762     AAsi    T    G        0      0        2 
   4  chr4_41181762     AKia    T    G        0      0        2 
   4  chr4_41181762     AOna    T    G        0      0        2 
   4  chr4_41181762     ASom    T    G        0      0        2 
   4  chr4_41181762     HCab    T    G        1      2        2 
   4  chr4_41181762     HPrz    T    G        1      2        2 
   4  chr4_41181762     ZBoe    T    G        0      0        2 
   4  chr4_41181762     ZGre    T    G        0      0        2 
   4  chr4_41181762     ZHar    T    G        0      0        2 
   4  chr4_41181762   Sample    T    G        0      0        2 
   4  chr4_41186411     AAsi    C    T        0      0        2 
   4  chr4_41186411     AKia    C    T        0      0        2 
   4  chr4_41186411     AOna    C    T        0      0        2 
   4  chr4_41186411     ASom    C    T        0      0        2 
   4  chr4_41186411     HCab    C    T        0      0        2 
   4  chr4_41186411     HPrz    C    T        0      0        2 
   4  chr4_41186411     ZBoe    C    T        0      0        2 
   4  chr4_41186411     ZGre    C    T      0.5      1        2 
   4  chr4_41186411     ZHar    C    T        0      0        2 
   4  chr4_41186411   Sample    C    T        0      0        2 
   4  chr4_41186857     AAsi    A    G        0      0        2 
   4  chr4_41186857     AKia    A    G        0      0        2 
   4  chr4_41186857     AOna    A    G      0.5      1        2 
   4  chr4_41186857     ASom    A    G        0      0        2 
   4  chr4_41186857     HCab    A    G        0      0        2 
   4  chr4_41186857     HPrz    A    G        0      0        2 
   4  chr4_41186857     ZBoe    A    G        0      0        2 
   4  chr4_41186857     ZGre    A    G        0      0        2 
   4  chr4_41186857     ZHar    A    G        0      0        2 
   4  chr4_41186857   Sample    A    G        0      0        2 
   4  chr4_41188191     AAsi    T    C        0      0        2 
   4  chr4_41188191     AKia    T    C        0      0        2 
   4  chr4_41188191     AOna    T    C        0      0        2 
   4  chr4_41188191     ASom    T    C        0      0        2 
   4  chr4_41188191     HCab    T    C        1      2        2 
   4  chr4_41188191     HPrz    T    C        1      2        2 
   4  chr4_41188191     ZBoe    T    C        0      0        2 
   4  chr4_41188191     ZGre    T    C        0      0        2 
   4  chr4_41188191     ZHar    T    C        0      0        2 
   4  chr4_41188191   Sample    T    C        0      0        2 
   4  chr4_41193971     AAsi    A    G        0      0        2 
   4  chr4_41193971     AKia    A    G        0      0        2 
   4  chr4_41193971     AOna    A    G        0      0        2 
   4  chr4_41193971     ASom    A    G        0      0        2 
   4  chr4_41193971     HCab    A    G        1      2        2 
   4  chr4_41193971     HPrz    A    G        1      2        2 
   4  chr4_41193971     ZBoe    A    G        0      0        2 
   4  chr4_41193971     ZGre    A    G        0      0        2 
   4  chr4_41193971     ZHar    A    G        1      2        2 
   4  chr4_41193971   Sample    A    G        0      0        2 
   4  chr4_41200650     AAsi    T    A        0      0        2 
   4  chr4_41200650     AKia    T    A        0      0        2 
   4  chr4_41200650     AOna    T    A        0      0        2 
   4  chr4_41200650     ASom    T    A        0      0        2 
   4  chr4_41200650     HCab    T    A        0      0        2 
   4  chr4_41200650     HPrz    T    A      0.5      1        2 
   4  chr4_41200650     ZBoe    T    A        0      0        2 
   4  chr4_41200650     ZGre    T    A        0      0        2 
   4  chr4_41200650     ZHar    T    A        0      0        2 
   4  chr4_41200650   Sample    T    A        0      0        2 
   4  chr4_41213541     AAsi    A    G        0      0        2 
   4  chr4_41213541     AKia    A    G        0      0        2 
   4  chr4_41213541     AOna    A    G        0      0        2 
   4  chr4_41213541     ASom    A    G        0      0        2 
   4  chr4_41213541     HCab    A    G      0.5      1        2 
   4  chr4_41213541     HPrz    A    G        0      0        2 
   4  chr4_41213541     ZBoe    A    G        0      0        2 
   4  chr4_41213541     ZGre    A    G        0      0        2 
   4  chr4_41213541     ZHar    A    G        0      0        2 
   4  chr4_41213541   Sample    A    G        0      0        2 
   4  chr4_41214748     AAsi    G    A        0      0        2 
   4  chr4_41214748     AKia    G    A        0      0        2 
   4  chr4_41214748     AOna    G    A        0      0        2 
   4  chr4_41214748     ASom    G    A        1      2        2 
   4  chr4_41214748     HCab    G    A        0      0        2 
   4  chr4_41214748     HPrz    G    A        0      0        2 
   4  chr4_41214748     ZBoe    G    A        0      0        2 
   4  chr4_41214748     ZGre    G    A        0      0        2 
   4  chr4_41214748     ZHar    G    A        0      0        2 
   4  chr4_41214748   Sample    G    A        0      0        2 
   4  chr4_41224992     AAsi    A    G        0      0        2 
   4  chr4_41224992     AKia    A    G        0      0        2 
   4  chr4_41224992     AOna    A    G        0      0        2 
   4  chr4_41224992     ASom    A    G        0      0        2 
   4  chr4_41224992     HCab    A    G        0      0        2 
   4  chr4_41224992     HPrz    A    G        0      0        2 
   4  chr4_41224992     ZBoe    A    G        1      2        2 
   4  chr4_41224992     ZGre    A    G        0      0        2 
   4  chr4_41224992     ZHar    A    G        0      0        2 
   4  chr4_41224992   Sample    A    G        0      0        2 
   4  chr4_41233195     AAsi    T    A        1      2        2 
   4  chr4_41233195     AKia    T    A        0      0        2 
   4  chr4_41233195     AOna    T    A        0      0        2 
   4  chr4_41233195     ASom    T    A        0      0        2 
   4  chr4_41233195     HCab    T    A        1      2        2 
   4  chr4_41233195     HPrz    T    A        1      2        2 
   4  chr4_41233195     ZBoe    T    A        0      0        2 
   4  chr4_41233195     ZGre    T    A        0      0        2 
   4  chr4_41233195     ZHar    T    A        0      0        2 
   4  chr4_41233195   Sample    T    A        1      2        2 
   4  chr4_41236336     AAsi    A    G        0      0        2 
   4  chr4_41236336     AKia    A    G        0      0        2 
   4  chr4_41236336     AOna    A    G        0      0        2 
   4  chr4_41236336     ASom    A    G        0      0        2 
   4  chr4_41236336     HCab    A    G        0      0        2 
   4  chr4_41236336     HPrz    A    G        0      0        2 
   4  chr4_41236336     ZBoe    A    G        0      0        2 
   4  chr4_41236336     ZGre    A    G        0      0        2 
   4  chr4_41236336     ZHar    A    G        1      2        2 
   4  chr4_41236336   Sample    A    G        0      0        2 
   4  chr4_41258879     AAsi    A    G      0.5      1        2 
   4  chr4_41258879     AKia    A    G        0      0        2 
   4  chr4_41258879     AOna    A    G        0      0        2 
   4  chr4_41258879     ASom    A    G        0      0        2 
   4  chr4_41258879     HCab    A    G        0      0        2 
   4  chr4_41258879     HPrz    A    G        0      0        2 
   4  chr4_41258879     ZBoe    A    G        0      0        2 
   4  chr4_41258879     ZGre    A    G        0      0        2 
   4  chr4_41258879     ZHar    A    G        0      0        2 
   4  chr4_41258879   Sample    A    G        0      0        2 
   4  chr4_41261928     AAsi    T    A        0      0        2 
   4  chr4_41261928     AKia    T    A        0      0        2 
   4  chr4_41261928     AOna    T    A        0      0        2 
   4  chr4_41261928     ASom    T    A        0      0        2 
   4  chr4_41261928     HCab    T    A        0      0        2 
   4  chr4_41261928     HPrz    T    A        0      0        2 
   4  chr4_41261928     ZBoe    T    A        0      0        2 
   4  chr4_41261928     ZGre    T    A        0      0        2 
   4  chr4_41261928     ZHar    T    A        1      2        2 
   4  chr4_41261928   Sample    T    A        0      0        2 
   4  chr4_41267219     AAsi    T    C        0      0        2 
   4  chr4_41267219     AKia    T    C        0      0        2 
   4  chr4_41267219     AOna    T    C        0      0        2 
   4  chr4_41267219     ASom    T    C        0      0        2 
   4  chr4_41267219     HCab    T    C        1      2        2 
   4  chr4_41267219     HPrz    T    C        1      2        2 
   4  chr4_41267219     ZBoe    T    C        0      0        2 
   4  chr4_41267219     ZGre    T    C        0      0        2 
   4  chr4_41267219     ZHar    T    C        0      0        2 
   4  chr4_41267219   Sample    T    C        1      2        2 
   4  chr4_41290513     AAsi    C    T        0      0        2 
   4  chr4_41290513     AKia    C    T        0      0        2 
   4  chr4_41290513     AOna    C    T        0      0        2 
   4  chr4_41290513     ASom    C    T        0      0        2 
   4  chr4_41290513     HCab    C    T        1      2        2 
   4  chr4_41290513     HPrz    C    T        1      2        2 
   4  chr4_41290513     ZBoe    C    T        0      0        2 
   4  chr4_41290513     ZGre    C    T        0      0        2 
   4  chr4_41290513     ZHar    C    T        0      0        2 
   4  chr4_41290513   Sample    C    T        0      0        2 
   4  chr4_41309287     AAsi    T    C        0      0        2 
   4  chr4_41309287     AKia    T    C        0      0        2 
   4  chr4_41309287     AOna    T    C        0      0        2 
   4  chr4_41309287     ASom    T    C        0      0        2 
   4  chr4_41309287     HCab    T    C        1      2        2 
   4  chr4_41309287     HPrz    T    C        1      2        2 
   4  chr4_41309287     ZBoe    T    C        0      0        2 
   4  chr4_41309287     ZGre    T    C        0      0        2 
   4  chr4_41309287     ZHar    T    C        0      0        2 
   4  chr4_41309287   Sample    T    C        0      0        2 
   4  chr4_41309461     AAsi    T    G        0      0        2 
   4  chr4_41309461     AKia    T    G        0      0        2 
   4  chr4_41309461     AOna    T    G        0      0        2 
   4  chr4_41309461     ASom    T    G        0      0        2 
   4  chr4_41309461     HCab    T    G        1      2        2 
   4  chr4_41309461     HPrz    T    G        1      2        2 
   4  chr4_41309461     ZBoe    T    G        0      0        2 
   4  chr4_41309461     ZGre    T    G        0      0        2 
   4  chr4_41309461     ZHar    T    G        0      0        2 
   4  chr4_41309461   Sample    T    G        0      0        2 
   4  chr4_41311417     AAsi    T    C        0      0        2 
   4  chr4_41311417     AKia    T    C        0      0        2 
   4  chr4_41311417     AOna    T    C      0.5      1        2 
   4  chr4_41311417     ASom    T    C        0      0        2 
   4  chr4_41311417     HCab    T    C        0      0        2 
   4  chr4_41311417     HPrz    T    C        0      0        2 
   4  chr4_41311417     ZBoe    T    C        0      0        2 
   4  chr4_41311417     ZGre    T    C        0      0        2 
   4  chr4_41311417     ZHar    T    C        0      0        2 
   4  chr4_41311417   Sample    T    C        0      0        2 
   4  chr4_41321682     AAsi    C    G        0      0        2 
   4  chr4_41321682     AKia    C    G        0      0        2 
   4  chr4_41321682     AOna    C    G        0      0        2 
   4  chr4_41321682     ASom    C    G        0      0        2 
   4  chr4_41321682     HCab    C    G        0      0        2 
   4  chr4_41321682     HPrz    C    G        0      0        2 
   4  chr4_41321682     ZBoe    C    G      0.5      1        2 
   4  chr4_41321682     ZGre    C    G        0      0        2 
   4  chr4_41321682     ZHar    C    G        0      0        2 
   4  chr4_41321682   Sample    C    G        0      0        2 
   4  chr4_41332801     AAsi    A    C        0      0        2 
   4  chr4_41332801     AKia    A    C        0      0        2 
   4  chr4_41332801     AOna    A    C        0      0        2 
   4  chr4_41332801     ASom    A    C        0      0        2 
   4  chr4_41332801     HCab    A    C        1      2        2 
   4  chr4_41332801     HPrz    A    C        1      2        2 
   4  chr4_41332801     ZBoe    A    C        0      0        2 
   4  chr4_41332801     ZGre    A    C        0      0        2 
   4  chr4_41332801     ZHar    A    C        0      0        2 
   4  chr4_41332801   Sample    A    C        0      0        2 
   4  chr4_41349479     AAsi    A    G        0      0        2 
   4  chr4_41349479     AKia    A    G        0      0        2 
   4  chr4_41349479     AOna    A    G        0      0        2 
   4  chr4_41349479     ASom    A    G        0      0        2 
   4  chr4_41349479     HCab    A    G        0      0        2 
   4  chr4_41349479     HPrz    A    G      0.5      1        2 
   4  chr4_41349479     ZBoe    A    G        0      0        2 
   4  chr4_41349479     ZGre    A    G        0      0        2 
   4  chr4_41349479     ZHar    A    G        0      0        2 
   4  chr4_41349479   Sample    A    G        0      0        2 
   4  chr4_41368829     AAsi    G    A        0      0        2 
   4  chr4_41368829     AKia    G    A        0      0        2 
   4  chr4_41368829     AOna    G    A        0      0        2 
   4  chr4_41368829     ASom    G    A        0      0        2 
   4  chr4_41368829     HCab    G    A        1      2        2 
   4  chr4_41368829     HPrz    G    A        1      2        2 
   4  chr4_41368829     ZBoe    G    A        0      0        2 
   4  chr4_41368829     ZGre    G    A        0      0        2 
   4  chr4_41368829     ZHar    G    A        0      0        2 
   4  chr4_41368829   Sample    G    A        0      0        2 
   4  chr4_41376237     AAsi    A    G        0      0        2 
   4  chr4_41376237     AKia    A    G        0      0        2 
   4  chr4_41376237     AOna    A    G        0      0        2 
   4  chr4_41376237     ASom    A    G        0      0        2 
   4  chr4_41376237     HCab    A    G        0      0        2 
   4  chr4_41376237     HPrz    A    G        0      0        2 
   4  chr4_41376237     ZBoe    A    G        0      0        2 
   4  chr4_41376237     ZGre    A    G      0.5      1        2 
   4  chr4_41376237     ZHar    A    G        0      0        2 
   4  chr4_41376237   Sample    A    G        0      0        2 
   4  chr4_41381161     AAsi    A    G        1      2        2 
   4  chr4_41381161     AKia    A    G        0      0        2 
   4  chr4_41381161     AOna    A    G        0      0        2 
   4  chr4_41381161     ASom    A    G        1      2        2 
   4  chr4_41381161     HCab    A    G        0      0        2 
   4  chr4_41381161     HPrz    A    G        0      0        2 
   4  chr4_41381161     ZBoe    A    G        0      0        2 
   4  chr4_41381161     ZGre    A    G        0      0        2 
   4  chr4_41381161     ZHar    A    G        0      0        2 
   4  chr4_41381161   Sample    A    G        1      2        2 
   4  chr4_41381727     AAsi    G    A        0      0        2 
   4  chr4_41381727     AKia    G    A        0      0        2 
   4  chr4_41381727     AOna    G    A        0      0        2 
   4  chr4_41381727     ASom    G    A        0      0        2 
   4  chr4_41381727     HCab    G    A        0      0        2 
   4  chr4_41381727     HPrz    G    A        0      0        2 
   4  chr4_41381727     ZBoe    G    A        0      0        2 
   4  chr4_41381727     ZGre    G    A      0.5      1        2 
   4  chr4_41381727     ZHar    G    A        0      0        2 
   4  chr4_41381727   Sample    G    A        0      0        2 
   4  chr4_41388848     AAsi    T    C        0      0        2 
   4  chr4_41388848     AKia    T    C        0      0        2 
   4  chr4_41388848     AOna    T    C      0.5      1        2 
   4  chr4_41388848     ASom    T    C        0      0        2 
   4  chr4_41388848     HCab    T    C        0      0        2 
   4  chr4_41388848     HPrz    T    C        0      0        2 
   4  chr4_41388848     ZBoe    T    C        0      0        2 
   4  chr4_41388848     ZGre    T    C        0      0        2 
   4  chr4_41388848     ZHar    T    C        0      0        2 
   4  chr4_41388848   Sample    T    C        0      0        2 
   4  chr4_41397802     AAsi    A    C        0      0        2 
   4  chr4_41397802     AKia    A    C        0      0        2 
   4  chr4_41397802     AOna    A    C        0      0        2 
   4  chr4_41397802     ASom    A    C        0      0        2 
   4  chr4_41397802     HCab    A    C        1      2        2 
   4  chr4_41397802     HPrz    A    C        1      2        2 
   4  chr4_41397802     ZBoe    A    C        0      0        2 
   4  chr4_41397802     ZGre    A    C        0      0        2 
   4  chr4_41397802     ZHar    A    C        0      0        2 
   4  chr4_41397802   Sample    A    C        0      0        2 
   4  chr4_41398264     AAsi    A    C        0      0        2 
   4  chr4_41398264     AKia    A    C        0      0        2 
   4  chr4_41398264     AOna    A    C        0      0        2 
   4  chr4_41398264     ASom    A    C        0      0        2 
   4  chr4_41398264     HCab    A    C        1      2        2 
   4  chr4_41398264     HPrz    A    C        1      2        2 
   4  chr4_41398264     ZBoe    A    C        0      0        2 
   4  chr4_41398264     ZGre    A    C        0      0        2 
   4  chr4_41398264     ZHar    A    C        0      0        2 
   4  chr4_41398264   Sample    A    C        0      0        2 
   4  chr4_41401777     AAsi    T    A        0      0        2 
   4  chr4_41401777     AKia    T    A        0      0        2 
   4  chr4_41401777     AOna    T    A      0.5      1        2 
   4  chr4_41401777     ASom    T    A        0      0        2 
   4  chr4_41401777     HCab    T    A        0      0        2 
   4  chr4_41401777     HPrz    T    A        0      0        2 
   4  chr4_41401777     ZBoe    T    A        0      0        2 
   4  chr4_41401777     ZGre    T    A        0      0        2 
   4  chr4_41401777     ZHar    T    A        0      0        2 
   4  chr4_41401777   Sample    T    A        0      0        2 
   4  chr4_41423761     AAsi    G    A        0      0        2 
   4  chr4_41423761     AKia    G    A        1      2        2 
   4  chr4_41423761     AOna    G    A        0      0        2 
   4  chr4_41423761     ASom    G    A        0      0        2 
   4  chr4_41423761     HCab    G    A        0      0        2 
   4  chr4_41423761     HPrz    G    A        0      0        2 
   4  chr4_41423761     ZBoe    G    A        0      0        2 
   4  chr4_41423761     ZGre    G    A        0      0        2 
   4  chr4_41423761     ZHar    G    A        0      0        2 
   4  chr4_41423761   Sample    G    A        0      0        2 
   4  chr4_41424966     AAsi    C    G        1      2        2 
   4  chr4_41424966     AKia    C    G        0      0        2 
   4  chr4_41424966     AOna    C    G        0      0        2 
   4  chr4_41424966     ASom    C    G        1      2        2 
   4  chr4_41424966     HCab    C    G        0      0        2 
   4  chr4_41424966     HPrz    C    G        0      0        2 
   4  chr4_41424966     ZBoe    C    G        0      0        2 
   4  chr4_41424966     ZGre    C    G        0      0        2 
   4  chr4_41424966     ZHar    C    G        0      0        2 
   4  chr4_41424966   Sample    C    G        1      2        2 
   4  chr4_41426626     AAsi    T    C        0      0        2 
   4  chr4_41426626     AKia    T    C        0      0        2 
   4  chr4_41426626     AOna    T    C        0      0        2 
   4  chr4_41426626     ASom    T    C        0      0        2 
   4  chr4_41426626     HCab    T    C      0.5      1        2 
   4  chr4_41426626     HPrz    T    C        0      0        2 
   4  chr4_41426626     ZBoe    T    C        0      0        2 
   4  chr4_41426626     ZGre    T    C        0      0        2 
   4  chr4_41426626     ZHar    T    C        0      0        2 
   4  chr4_41426626   Sample    T    C        0      0        2 
   4  chr4_41442442     AAsi    G    T        0      0        2 
   4  chr4_41442442     AKia    G    T        0      0        2 
   4  chr4_41442442     AOna    G    T        0      0        2 
   4  chr4_41442442     ASom    G    T        0      0        2 
   4  chr4_41442442     HCab    G    T        1      2        2 
   4  chr4_41442442     HPrz    G    T        1      2        2 
   4  chr4_41442442     ZBoe    G    T        0      0        2 
   4  chr4_41442442     ZGre    G    T        0      0        2 
   4  chr4_41442442     ZHar    G    T        0      0        2 
   4  chr4_41442442   Sample    G    T        0      0        2 
   4  chr4_41446345     AAsi    C    A        0      0        2 
   4  chr4_41446345     AKia    C    A        0      0        2 
   4  chr4_41446345     AOna    C    A      0.5      1        2 
   4  chr4_41446345     ASom    C    A        0      0        2 
   4  chr4_41446345     HCab    C    A        0      0        2 
   4  chr4_41446345     HPrz    C    A        0      0        2 
   4  chr4_41446345     ZBoe    C    A        0      0        2 
   4  chr4_41446345     ZGre    C    A        0      0        2 
   4  chr4_41446345     ZHar    C    A        0      0        2 
   4  chr4_41446345   Sample    C    A        0      0        2 
   4  chr4_41450054     AAsi    C    G        0      0        2 
   4  chr4_41450054     AKia    C    G        0      0        2 
   4  chr4_41450054     AOna    C    G        0      0        2 
   4  chr4_41450054     ASom    C    G        0      0        2 
   4  chr4_41450054     HCab    C    G        1      2        2 
   4  chr4_41450054     HPrz    C    G        1      2        2 
   4  chr4_41450054     ZBoe    C    G        0      0        2 
   4  chr4_41450054     ZGre    C    G        0      0        2 
   4  chr4_41450054     ZHar    C    G        0      0        2 
   4  chr4_41450054   Sample    C    G        0      0        2 
   4  chr4_41458821     AAsi    C    G        0      0        2 
   4  chr4_41458821     AKia    C    G        0      0        2 
   4  chr4_41458821     AOna    C    G      0.5      1        2 
   4  chr4_41458821     ASom    C    G        0      0        2 
   4  chr4_41458821     HCab    C    G        0      0        2 
   4  chr4_41458821     HPrz    C    G        0      0        2 
   4  chr4_41458821     ZBoe    C    G        0      0        2 
   4  chr4_41458821     ZGre    C    G        0      0        2 
   4  chr4_41458821     ZHar    C    G        0      0        2 
   4  chr4_41458821   Sample    C    G        0      0        2 
   4  chr4_41460627     AAsi    A    G        0      0        2 
   4  chr4_41460627     AKia    A    G        0      0        2 
   4  chr4_41460627     AOna    A    G        0      0        2 
   4  chr4_41460627     ASom    A    G        0      0        2 
   4  chr4_41460627     HCab    A    G        1      2        2 
   4  chr4_41460627     HPrz    A    G        1      2        2 
   4  chr4_41460627     ZBoe    A    G        0      0        2 
   4  chr4_41460627     ZGre    A    G        0      0        2 
   4  chr4_41460627     ZHar    A    G        0      0        2 
   4  chr4_41460627   Sample    A    G        0      0        2 
   4  chr4_41464991     AAsi    C    T        0      0        2 
   4  chr4_41464991     AKia    C    T        0      0        2 
   4  chr4_41464991     AOna    C    T        0      0        2 
   4  chr4_41464991     ASom    C    T        0      0        2 
   4  chr4_41464991     HCab    C    T        0      0        2 
   4  chr4_41464991     HPrz    C    T        0      0        2 
   4  chr4_41464991     ZBoe    C    T        0      0        2 
   4  chr4_41464991     ZGre    C    T        0      0        2 
   4  chr4_41464991     ZHar    C    T        1      2        2 
   4  chr4_41464991   Sample    C    T        0      0        2 
   4  chr4_41468702     AAsi    G    T        0      0        2 
   4  chr4_41468702     AKia    G    T        0      0        2 
   4  chr4_41468702     AOna    G    T        0      0        2 
   4  chr4_41468702     ASom    G    T        0      0        2 
   4  chr4_41468702     HCab    G    T        0      0        2 
   4  chr4_41468702     HPrz    G    T        0      0        2 
   4  chr4_41468702     ZBoe    G    T        0      0        2 
   4  chr4_41468702     ZGre    G    T        0      0        2 
   4  chr4_41468702     ZHar    G    T        1      2        2 
   4  chr4_41468702   Sample    G    T        0      0        2 
   4  chr4_41469150     AAsi    A    T        0      0        2 
   4  chr4_41469150     AKia    A    T        0      0        2 
   4  chr4_41469150     AOna    A    T        0      0        2 
   4  chr4_41469150     ASom    A    T        1      2        2 
   4  chr4_41469150     HCab    A    T        0      0        2 
   4  chr4_41469150     HPrz    A    T        0      0        2 
   4  chr4_41469150     ZBoe    A    T        0      0        2 
   4  chr4_41469150     ZGre    A    T        0      0        2 
   4  chr4_41469150     ZHar    A    T        0      0        2 
   4  chr4_41469150   Sample    A    T        0      0        2 
   4  chr4_41471763     AAsi    G    A        0      0        2 
   4  chr4_41471763     AKia    G    A        0      0        2 
   4  chr4_41471763     AOna    G    A        0      0        2 
   4  chr4_41471763     ASom    G    A        0      0        2 
   4  chr4_41471763     HCab    G    A        1      2        2 
   4  chr4_41471763     HPrz    G    A        1      2        2 
   4  chr4_41471763     ZBoe    G    A        0      0        2 
   4  chr4_41471763     ZGre    G    A        0      0        2 
   4  chr4_41471763     ZHar    G    A        0      0        2 
   4  chr4_41471763   Sample    G    A        0      0        2 
   4  chr4_41478669     AAsi    A    G        0      0        2 
   4  chr4_41478669     AKia    A    G        0      0        2 
   4  chr4_41478669     AOna    A    G        0      0        2 
   4  chr4_41478669     ASom    A    G        0      0        2 
   4  chr4_41478669     HCab    A    G        1      2        2 
   4  chr4_41478669     HPrz    A    G        1      2        2 
   4  chr4_41478669     ZBoe    A    G        0      0        2 
   4  chr4_41478669     ZGre    A    G        0      0        2 
   4  chr4_41478669     ZHar    A    G        0      0        2 
   4  chr4_41478669   Sample    A    G        0      0        2 
   4  chr4_41482268     AAsi    C    T        0      0        2 
   4  chr4_41482268     AKia    C    T        0      0        2 
   4  chr4_41482268     AOna    C    T        0      0        2 
   4  chr4_41482268     ASom    C    T        0      0        2 
   4  chr4_41482268     HCab    C    T        0      0        2 
   4  chr4_41482268     HPrz    C    T        0      0        2 
   4  chr4_41482268     ZBoe    C    T        0      0        2 
   4  chr4_41482268     ZGre    C    T        1      2        2 
   4  chr4_41482268     ZHar    C    T        0      0        2 
   4  chr4_41482268   Sample    C    T        0      0        2 
   4  chr4_41499340     AAsi    C    T        0      0        2 
   4  chr4_41499340     AKia    C    T        0      0        2 
   4  chr4_41499340     AOna    C    T        0      0        2 
   4  chr4_41499340     ASom    C    T        0      0        2 
   4  chr4_41499340     HCab    C    T        0      0        2 
   4  chr4_41499340     HPrz    C    T        0      0        2 
   4  chr4_41499340     ZBoe    C    T      0.5      1        2 
   4  chr4_41499340     ZGre    C    T        0      0        2 
   4  chr4_41499340     ZHar    C    T        0      0        2 
   4  chr4_41499340   Sample    C    T        0      0        2 
   4  chr4_41501302     AAsi    G    A        0      0        2 
   4  chr4_41501302     AKia    G    A        0      0        2 
   4  chr4_41501302     AOna    G    A        0      0        2 
   4  chr4_41501302     ASom    G    A        0      0        2 
   4  chr4_41501302     HCab    G    A        1      2        2 
   4  chr4_41501302     HPrz    G    A        1      2        2 
   4  chr4_41501302     ZBoe    G    A        0      0        2 
   4  chr4_41501302     ZGre    G    A        0      0        2 
   4  chr4_41501302     ZHar    G    A        0      0        2 
   4  chr4_41501302   Sample    G    A        0      0        2 
   4  chr4_41513409     AAsi    T    C        0      0        2 
   4  chr4_41513409     AKia    T    C        0      0        2 
   4  chr4_41513409     AOna    T    C        0      0        2 
   4  chr4_41513409     ASom    T    C        0      0        2 
   4  chr4_41513409     HCab    T    C        1      2        2 
   4  chr4_41513409     HPrz    T    C        1      2        2 
   4  chr4_41513409     ZBoe    T    C        0      0        2 
   4  chr4_41513409     ZGre    T    C        0      0        2 
   4  chr4_41513409     ZHar    T    C        0      0        2 
   4  chr4_41513409   Sample    T    C        0      0        2 
   4  chr4_41513635     AAsi    C    T        0      0        2 
   4  chr4_41513635     AKia    C    T        0      0        2 
   4  chr4_41513635     AOna    C    T        0      0        2 
   4  chr4_41513635     ASom    C    T        0      0        2 
   4  chr4_41513635     HCab    C    T        0      0        2 
   4  chr4_41513635     HPrz    C    T        0      0        2 
   4  chr4_41513635     ZBoe    C    T        0      0        2 
   4  chr4_41513635     ZGre    C    T        0      0        2 
   4  chr4_41513635     ZHar    C    T        1      2        2 
   4  chr4_41513635   Sample    C    T        0      0        2 
   4  chr4_41519794     AAsi    T    A        0      0        2 
   4  chr4_41519794     AKia    T    A        0      0        2 
   4  chr4_41519794     AOna    T    A        0      0        2 
   4  chr4_41519794     ASom    T    A        0      0        2 
   4  chr4_41519794     HCab    T    A        1      2        2 
   4  chr4_41519794     HPrz    T    A        1      2        2 
   4  chr4_41519794     ZBoe    T    A        0      0        2 
   4  chr4_41519794     ZGre    T    A        0      0        2 
   4  chr4_41519794     ZHar    T    A        0      0        2 
   4  chr4_41519794   Sample    T    A        0      0        2 
   4  chr4_41545095     AAsi    C    T      0.5      1        2 
   4  chr4_41545095     AKia    C    T        0      0        2 
   4  chr4_41545095     AOna    C    T        0      0        2 
   4  chr4_41545095     ASom    C    T        0      0        2 
   4  chr4_41545095     HCab    C    T        0      0        2 
   4  chr4_41545095     HPrz    C    T        0      0        2 
   4  chr4_41545095     ZBoe    C    T        0      0        2 
   4  chr4_41545095     ZGre    C    T        0      0        2 
   4  chr4_41545095     ZHar    C    T        0      0        2 
   4  chr4_41545095   Sample    C    T        0      0        2 
   4  chr4_41558607     AAsi    C    T        0      0        2 
   4  chr4_41558607     AKia    C    T        0      0        2 
   4  chr4_41558607     AOna    C    T        0      0        2 
   4  chr4_41558607     ASom    C    T        0      0        2 
   4  chr4_41558607     HCab    C    T        1      2        2 
   4  chr4_41558607     HPrz    C    T        1      2        2 
   4  chr4_41558607     ZBoe    C    T        0      0        2 
   4  chr4_41558607     ZGre    C    T        0      0        2 
   4  chr4_41558607     ZHar    C    T        0      0        2 
   4  chr4_41558607   Sample    C    T        0      0        2 
   4  chr4_41560126     AAsi    T    C        0      0        2 
   4  chr4_41560126     AKia    T    C        0      0        2 
   4  chr4_41560126     AOna    T    C        0      0        2 
   4  chr4_41560126     ASom    T    C        0      0        2 
   4  chr4_41560126     HCab    T    C        0      0        2 
   4  chr4_41560126     HPrz    T    C        0      0        2 
   4  chr4_41560126     ZBoe    T    C        1      2        2 
   4  chr4_41560126     ZGre    T    C        0      0        2 
   4  chr4_41560126     ZHar    T    C        0      0        2 
   4  chr4_41560126   Sample    T    C        0      0        2 
   4  chr4_41561671     AAsi    T    A        0      0        2 
   4  chr4_41561671     AKia    T    A        0      0        2 
   4  chr4_41561671     AOna    T    A        0      0        2 
   4  chr4_41561671     ASom    T    A        0      0        2 
   4  chr4_41561671     HCab    T    A        0      0        2 
   4  chr4_41561671     HPrz    T    A        0      0        2 
   4  chr4_41561671     ZBoe    T    A        0      0        2 
   4  chr4_41561671     ZGre    T    A      0.5      1        2 
   4  chr4_41561671     ZHar    T    A        0      0        2 
   4  chr4_41561671   Sample    T    A        0      0        2 
   4  chr4_41582093     AAsi    A    G        0      0        2 
   4  chr4_41582093     AKia    A    G        0      0        2 
   4  chr4_41582093     AOna    A    G        0      0        2 
   4  chr4_41582093     ASom    A    G        0      0        2 
   4  chr4_41582093     HCab    A    G        1      2        2 
   4  chr4_41582093     HPrz    A    G        1      2        2 
   4  chr4_41582093     ZBoe    A    G        0      0        2 
   4  chr4_41582093     ZGre    A    G        0      0        2 
   4  chr4_41582093     ZHar    A    G        0      0        2 
   4  chr4_41582093   Sample    A    G        0      0        2 
   4  chr4_41590371     AAsi    T    A        0      0        2 
   4  chr4_41590371     AKia    T    A        0      0        2 
   4  chr4_41590371     AOna    T    A        0      0        2 
   4  chr4_41590371     ASom    T    A        0      0        2 
   4  chr4_41590371     HCab    T    A        0      0        2 
   4  chr4_41590371     HPrz    T    A      0.5      1        2 
   4  chr4_41590371     ZBoe    T    A        0      0        2 
   4  chr4_41590371     ZGre    T    A        0      0        2 
   4  chr4_41590371     ZHar    T    A        0      0        2 
   4  chr4_41590371   Sample    T    A        0      0        2 
   4  chr4_41591861     AAsi    A    G        1      2        2 
   4  chr4_41591861     AKia    A    G        0      0        2 
   4  chr4_41591861     AOna    A    G        0      0        2 
   4  chr4_41591861     ASom    A    G        0      0        2 
   4  chr4_41591861     HCab    A    G        0      0        2 
   4  chr4_41591861     HPrz    A    G        0      0        2 
   4  chr4_41591861     ZBoe    A    G        0      0        2 
   4  chr4_41591861     ZGre    A    G        0      0        2 
   4  chr4_41591861     ZHar    A    G        0      0        2 
   4  chr4_41591861   Sample    A    G        0      0        2 
   4  chr4_41596493     AAsi    A    G        0      0        2 
   4  chr4_41596493     AKia    A    G        0      0        2 
   4  chr4_41596493     AOna    A    G        0      0        2 
   4  chr4_41596493     ASom    A    G        0      0        2 
   4  chr4_41596493     HCab    A    G        1      2        2 
   4  chr4_41596493     HPrz    A    G        1      2        2 
   4  chr4_41596493     ZBoe    A    G        0      0        2 
   4  chr4_41596493     ZGre    A    G        0      0        2 
   4  chr4_41596493     ZHar    A    G        0      0        2 
   4  chr4_41596493   Sample    A    G        0      0        2 
   4  chr4_41596700     AAsi    G    C        0      0        2 
   4  chr4_41596700     AKia    G    C        0      0        2 
   4  chr4_41596700     AOna    G    C        0      0        2 
   4  chr4_41596700     ASom    G    C        0      0        2 
   4  chr4_41596700     HCab    G    C        0      0        2 
   4  chr4_41596700     HPrz    G    C      0.5      1        2 
   4  chr4_41596700     ZBoe    G    C        0      0        2 
   4  chr4_41596700     ZGre    G    C        0      0        2 
   4  chr4_41596700     ZHar    G    C        0      0        2 
   4  chr4_41596700   Sample    G    C        0      0        2 
   4  chr4_41601245     AAsi    A    G        0      0        2 
   4  chr4_41601245     AKia    A    G        0      0        2 
   4  chr4_41601245     AOna    A    G        0      0        2 
   4  chr4_41601245     ASom    A    G        0      0        2 
   4  chr4_41601245     HCab    A    G      0.5      1        2 
   4  chr4_41601245     HPrz    A    G        0      0        2 
   4  chr4_41601245     ZBoe    A    G        0      0        2 
   4  chr4_41601245     ZGre    A    G        0      0        2 
   4  chr4_41601245     ZHar    A    G        0      0        2 
   4  chr4_41601245   Sample    A    G        0      0        2 
   4  chr4_41604002     AAsi    T    C        0      0        2 
   4  chr4_41604002     AKia    T    C        0      0        2 
   4  chr4_41604002     AOna    T    C        0      0        2 
   4  chr4_41604002     ASom    T    C        0      0        2 
   4  chr4_41604002     HCab    T    C        0      0        2 
   4  chr4_41604002     HPrz    T    C        0      0        2 
   4  chr4_41604002     ZBoe    T    C        0      0        2 
   4  chr4_41604002     ZGre    T    C        0      0        2 
   4  chr4_41604002     ZHar    T    C        1      2        2 
   4  chr4_41604002   Sample    T    C        0      0        2 
   4  chr4_41614168     AAsi    G    T        0      0        2 
   4  chr4_41614168     AKia    G    T        0      0        2 
   4  chr4_41614168     AOna    G    T        0      0        2 
   4  chr4_41614168     ASom    G    T        0      0        2 
   4  chr4_41614168     HCab    G    T        0      0        2 
   4  chr4_41614168     HPrz    G    T        0      0        2 
   4  chr4_41614168     ZBoe    G    T        0      0        2 
   4  chr4_41614168     ZGre    G    T      0.5      1        2 
   4  chr4_41614168     ZHar    G    T        0      0        2 
   4  chr4_41614168   Sample    G    T        0      0        2 
   4  chr4_41618874     AAsi    T    G        0      0        2 
   4  chr4_41618874     AKia    T    G        0      0        2 
   4  chr4_41618874     AOna    T    G        1      2        2 
   4  chr4_41618874     ASom    T    G        0      0        2 
   4  chr4_41618874     HCab    T    G        0      0        2 
   4  chr4_41618874     HPrz    T    G        0      0        2 
   4  chr4_41618874     ZBoe    T    G        0      0        2 
   4  chr4_41618874     ZGre    T    G        0      0        2 
   4  chr4_41618874     ZHar    T    G        0      0        2 
   4  chr4_41618874   Sample    T    G        0      0        2 
   4  chr4_41622876     AAsi    G    A        0      0        2 
   4  chr4_41622876     AKia    G    A        0      0        2 
   4  chr4_41622876     AOna    G    A        0      0        2 
   4  chr4_41622876     ASom    G    A        0      0        2 
   4  chr4_41622876     HCab    G    A        1      2        2 
   4  chr4_41622876     HPrz    G    A        1      2        2 
   4  chr4_41622876     ZBoe    G    A        0      0        2 
   4  chr4_41622876     ZGre    G    A        0      0        2 
   4  chr4_41622876     ZHar    G    A        0      0        2 
   4  chr4_41622876   Sample    G    A        0      0        2 
   4  chr4_41638762     AAsi    C    T        0      0        2 
   4  chr4_41638762     AKia    C    T        0      0        2 
   4  chr4_41638762     AOna    C    T        0      0        2 
   4  chr4_41638762     ASom    C    T        0      0        2 
   4  chr4_41638762     HCab    C    T        1      2        2 
   4  chr4_41638762     HPrz    C    T        1      2        2 
   4  chr4_41638762     ZBoe    C    T        0      0        2 
   4  chr4_41638762     ZGre    C    T        0      0        2 
   4  chr4_41638762     ZHar    C    T        0      0        2 
   4  chr4_41638762   Sample    C    T        0      0        2 
   4  chr4_41645568     AAsi    A    G      0.5      1        2 
   4  chr4_41645568     AKia    A    G        0      0        2 
   4  chr4_41645568     AOna    A    G        0      0        2 
   4  chr4_41645568     ASom    A    G        0      0        2 
   4  chr4_41645568     HCab    A    G        0      0        2 
   4  chr4_41645568     HPrz    A    G        0      0        2 
   4  chr4_41645568     ZBoe    A    G        0      0        2 
   4  chr4_41645568     ZGre    A    G        0      0        2 
   4  chr4_41645568     ZHar    A    G        0      0        2 
   4  chr4_41645568   Sample    A    G        0      0        2 
   4  chr4_41658825     AAsi    A    G        0      0        2 
   4  chr4_41658825     AKia    A    G        0      0        2 
   4  chr4_41658825     AOna    A    G        0      0        2 
   4  chr4_41658825     ASom    A    G        0      0        2 
   4  chr4_41658825     HCab    A    G        1      2        2 
   4  chr4_41658825     HPrz    A    G        1      2        2 
   4  chr4_41658825     ZBoe    A    G        0      0        2 
   4  chr4_41658825     ZGre    A    G        0      0        2 
   4  chr4_41658825     ZHar    A    G        0      0        2 
   4  chr4_41658825   Sample    A    G        0      0        2 
   4  chr4_41659996     AAsi    A    G        0      0        2 
   4  chr4_41659996     AKia    A    G        0      0        2 
   4  chr4_41659996     AOna    A    G        0      0        2 
   4  chr4_41659996     ASom    A    G        1      2        2 
   4  chr4_41659996     HCab    A    G        0      0        2 
   4  chr4_41659996     HPrz    A    G        0      0        2 
   4  chr4_41659996     ZBoe    A    G        0      0        2 
   4  chr4_41659996     ZGre    A    G        0      0        2 
   4  chr4_41659996     ZHar    A    G        0      0        2 
   4  chr4_41659996   Sample    A    G        0      0        2 
   4  chr4_41665065     AAsi    G    T        1      2        2 
   4  chr4_41665065     AKia    G    T        0      0        2 
   4  chr4_41665065     AOna    G    T        0      0        2 
   4  chr4_41665065     ASom    G    T        1      2        2 
   4  chr4_41665065     HCab    G    T        0      0        2 
   4  chr4_41665065     HPrz    G    T        0      0        2 
   4  chr4_41665065     ZBoe    G    T        0      0        2 
   4  chr4_41665065     ZGre    G    T        0      0        2 
   4  chr4_41665065     ZHar    G    T        0      0        2 
   4  chr4_41665065   Sample    G    T        1      2        2 
   4  chr4_41668571     AAsi    G    T        0      0        2 
   4  chr4_41668571     AKia    G    T        0      0        2 
   4  chr4_41668571     AOna    G    T        0      0        2 
   4  chr4_41668571     ASom    G    T        0      0        2 
   4  chr4_41668571     HCab    G    T        1      2        2 
   4  chr4_41668571     HPrz    G    T      0.5      1        2 
   4  chr4_41668571     ZBoe    G    T        0      0        2 
   4  chr4_41668571     ZGre    G    T        0      0        2 
   4  chr4_41668571     ZHar    G    T        0      0        2 
   4  chr4_41668571   Sample    G    T        0      0        2 
   4  chr4_41680207     AAsi    G    A        0      0        2 
   4  chr4_41680207     AKia    G    A        0      0        2 
   4  chr4_41680207     AOna    G    A        0      0        2 
   4  chr4_41680207     ASom    G    A        0      0        2 
   4  chr4_41680207     HCab    G    A        1      2        2 
   4  chr4_41680207     HPrz    G    A        1      2        2 
   4  chr4_41680207     ZBoe    G    A        0      0        2 
   4  chr4_41680207     ZGre    G    A        0      0        2 
   4  chr4_41680207     ZHar    G    A        0      0        2 
   4  chr4_41680207   Sample    G    A        0      0        2 
   4  chr4_41681614     AAsi    G    A        0      0        2 
   4  chr4_41681614     AKia    G    A        0      0        2 
   4  chr4_41681614     AOna    G    A        0      0        2 
   4  chr4_41681614     ASom    G    A        0      0        2 
   4  chr4_41681614     HCab    G    A        0      0        2 
   4  chr4_41681614     HPrz    G    A        0      0        2 
   4  chr4_41681614     ZBoe    G    A        1      2        2 
   4  chr4_41681614     ZGre    G    A        0      0        2 
   4  chr4_41681614     ZHar    G    A        0      0        2 
   4  chr4_41681614   Sample    G    A        0      0        2 
   4  chr4_41684149     AAsi    A    C        0      0        2 
   4  chr4_41684149     AKia    A    C        0      0        2 
   4  chr4_41684149     AOna    A    C        0      0        2 
   4  chr4_41684149     ASom    A    C        0      0        2 
   4  chr4_41684149     HCab    A    C      0.5      1        2 
   4  chr4_41684149     HPrz    A    C      0.5      1        2 
   4  chr4_41684149     ZBoe    A    C        0      0        2 
   4  chr4_41684149     ZGre    A    C        0      0        2 
   4  chr4_41684149     ZHar    A    C        0      0        2 
   4  chr4_41684149   Sample    A    C        0      0        2 
   4  chr4_41684214     AAsi    A    G        0      0        2 
   4  chr4_41684214     AKia    A    G        0      0        2 
   4  chr4_41684214     AOna    A    G        0      0        2 
   4  chr4_41684214     ASom    A    G        0      0        2 
   4  chr4_41684214     HCab    A    G        0      0        2 
   4  chr4_41684214     HPrz    A    G        0      0        2 
   4  chr4_41684214     ZBoe    A    G        0      0        2 
   4  chr4_41684214     ZGre    A    G        0      0        2 
   4  chr4_41684214     ZHar    A    G        1      2        2 
   4  chr4_41684214   Sample    A    G        0      0        2 
   4  chr4_41690218     AAsi    C    A        0      0        2 
   4  chr4_41690218     AKia    C    A        0      0        2 
   4  chr4_41690218     AOna    C    A        0      0        2 
   4  chr4_41690218     ASom    C    A        0      0        2 
   4  chr4_41690218     HCab    C    A        1      2        2 
   4  chr4_41690218     HPrz    C    A        1      2        2 
   4  chr4_41690218     ZBoe    C    A        0      0        2 
   4  chr4_41690218     ZGre    C    A        0      0        2 
   4  chr4_41690218     ZHar    C    A        0      0        2 
   4  chr4_41690218   Sample    C    A        0      0        2 
   4  chr4_41700831     AAsi    T    C        0      0        2 
   4  chr4_41700831     AKia    T    C        0      0        2 
   4  chr4_41700831     AOna    T    C      0.5      1        2 
   4  chr4_41700831     ASom    T    C        0      0        2 
   4  chr4_41700831     HCab    T    C        0      0        2 
   4  chr4_41700831     HPrz    T    C        0      0        2 
   4  chr4_41700831     ZBoe    T    C        0      0        2 
   4  chr4_41700831     ZGre    T    C        0      0        2 
   4  chr4_41700831     ZHar    T    C        0      0        2 
   4  chr4_41700831   Sample    T    C        0      0        2 
   4  chr4_41700990     AAsi    A    G        0      0        2 
   4  chr4_41700990     AKia    A    G        0      0        2 
   4  chr4_41700990     AOna    A    G        0      0        2 
   4  chr4_41700990     ASom    A    G        1      2        2 
   4  chr4_41700990     HCab    A    G        0      0        2 
   4  chr4_41700990     HPrz    A    G        0      0        2 
   4  chr4_41700990     ZBoe    A    G        0      0        2 
   4  chr4_41700990     ZGre    A    G        0      0        2 
   4  chr4_41700990     ZHar    A    G        0      0        2 
   4  chr4_41700990   Sample    A    G        0      0        2 
   4  chr4_41710701     AAsi    T    C        0      0        2 
   4  chr4_41710701     AKia    T    C        1      2        2 
   4  chr4_41710701     AOna    T    C        1      2        2 
   4  chr4_41710701     ASom    T    C        0      0        2 
   4  chr4_41710701     HCab    T    C        0      0        2 
   4  chr4_41710701     HPrz    T    C        0      0        2 
   4  chr4_41710701     ZBoe    T    C        0      0        2 
   4  chr4_41710701     ZGre    T    C        0      0        2 
   4  chr4_41710701     ZHar    T    C        0      0        2 
   4  chr4_41710701   Sample    T    C        0      0        2 
   4  chr4_41716297     AAsi    T    G        0      0        2 
   4  chr4_41716297     AKia    T    G        0      0        2 
   4  chr4_41716297     AOna    T    G        0      0        2 
   4  chr4_41716297     ASom    T    G        0      0        2 
   4  chr4_41716297     HCab    T    G        1      2        2 
   4  chr4_41716297     HPrz    T    G        1      2        2 
   4  chr4_41716297     ZBoe    T    G        0      0        2 
   4  chr4_41716297     ZGre    T    G        0      0        2 
   4  chr4_41716297     ZHar    T    G        0      0        2 
   4  chr4_41716297   Sample    T    G        0      0        2 
   4  chr4_41730103     AAsi    A    G        0      0        2 
   4  chr4_41730103     AKia    A    G        0      0        2 
   4  chr4_41730103     AOna    A    G        0      0        2 
   4  chr4_41730103     ASom    A    G        0      0        2 
   4  chr4_41730103     HCab    A    G        1      2        2 
   4  chr4_41730103     HPrz    A    G        1      2        2 
   4  chr4_41730103     ZBoe    A    G        0      0        2 
   4  chr4_41730103     ZGre    A    G        0      0        2 
   4  chr4_41730103     ZHar    A    G        0      0        2 
   4  chr4_41730103   Sample    A    G        0      0        2 
   4  chr4_41733325     AAsi    C    T        0      0        2 
   4  chr4_41733325     AKia    C    T        0      0        2 
   4  chr4_41733325     AOna    C    T      0.5      1        2 
   4  chr4_41733325     ASom    C    T        0      0        2 
   4  chr4_41733325     HCab    C    T        0      0        2 
   4  chr4_41733325     HPrz    C    T        0      0        2 
   4  chr4_41733325     ZBoe    C    T        0      0        2 
   4  chr4_41733325     ZGre    C    T        0      0        2 
   4  chr4_41733325     ZHar    C    T        0      0        2 
   4  chr4_41733325   Sample    C    T        0      0        2 
   4  chr4_41735836     AAsi    C    A        0      0        2 
   4  chr4_41735836     AKia    C    A        0      0        2 
   4  chr4_41735836     AOna    C    A        0      0        2 
   4  chr4_41735836     ASom    C    A        1      2        2 
   4  chr4_41735836     HCab    C    A        0      0        2 
   4  chr4_41735836     HPrz    C    A        0      0        2 
   4  chr4_41735836     ZBoe    C    A        0      0        2 
   4  chr4_41735836     ZGre    C    A        0      0        2 
   4  chr4_41735836     ZHar    C    A        0      0        2 
   4  chr4_41735836   Sample    C    A        0      0        2 
   4  chr4_41744679     AAsi    A    C        0      0        2 
   4  chr4_41744679     AKia    A    C        0      0        2 
   4  chr4_41744679     AOna    A    C        0      0        2 
   4  chr4_41744679     ASom    A    C        0      0        2 
   4  chr4_41744679     HCab    A    C        0      0        2 
   4  chr4_41744679     HPrz    A    C        0      0        2 
   4  chr4_41744679     ZBoe    A    C        0      0        2 
   4  chr4_41744679     ZGre    A    C      0.5      1        2 
   4  chr4_41744679     ZHar    A    C        0      0        2 
   4  chr4_41744679   Sample    A    C        0      0        2 
   4  chr4_41767368     AAsi    T    C        0      0        2 
   4  chr4_41767368     AKia    T    C        0      0        2 
   4  chr4_41767368     AOna    T    C        0      0        2 
   4  chr4_41767368     ASom    T    C        1      2        2 
   4  chr4_41767368     HCab    T    C        0      0        2 
   4  chr4_41767368     HPrz    T    C        0      0        2 
   4  chr4_41767368     ZBoe    T    C        0      0        2 
   4  chr4_41767368     ZGre    T    C        0      0        2 
   4  chr4_41767368     ZHar    T    C        0      0        2 
   4  chr4_41767368   Sample    T    C        0      0        2 
   4  chr4_41773061     AAsi    A    T        1      2        2 
   4  chr4_41773061     AKia    A    T        0      0        2 
   4  chr4_41773061     AOna    A    T        0      0        2 
   4  chr4_41773061     ASom    A    T        0      0        2 
   4  chr4_41773061     HCab    A    T        0      0        2 
   4  chr4_41773061     HPrz    A    T        0      0        2 
   4  chr4_41773061     ZBoe    A    T        0      0        2 
   4  chr4_41773061     ZGre    A    T        0      0        2 
   4  chr4_41773061     ZHar    A    T        0      0        2 
   4  chr4_41773061   Sample    A    T        1      2        2 
   4  chr4_41774380     AAsi    C    T        1      2        2 
   4  chr4_41774380     AKia    C    T        0      0        2 
   4  chr4_41774380     AOna    C    T        0      0        2 
   4  chr4_41774380     ASom    C    T        0      0        2 
   4  chr4_41774380     HCab    C    T        0      0        2 
   4  chr4_41774380     HPrz    C    T        0      0        2 
   4  chr4_41774380     ZBoe    C    T        0      0        2 
   4  chr4_41774380     ZGre    C    T        0      0        2 
   4  chr4_41774380     ZHar    C    T        0      0        2 
   4  chr4_41774380   Sample    C    T        0      0        2 
   4  chr4_41775798     AAsi    T    G        0      0        2 
   4  chr4_41775798     AKia    T    G        1      2        2 
   4  chr4_41775798     AOna    T    G        0      0        2 
   4  chr4_41775798     ASom    T    G        0      0        2 
   4  chr4_41775798     HCab    T    G        0      0        2 
   4  chr4_41775798     HPrz    T    G        0      0        2 
   4  chr4_41775798     ZBoe    T    G        0      0        2 
   4  chr4_41775798     ZGre    T    G        0      0        2 
   4  chr4_41775798     ZHar    T    G        0      0        2 
   4  chr4_41775798   Sample    T    G        0      0        2 
   4  chr4_41778360     AAsi    G    A        0      0        2 
   4  chr4_41778360     AKia    G    A        0      0        2 
   4  chr4_41778360     AOna    G    A        0      0        2 
   4  chr4_41778360     ASom    G    A        0      0        2 
   4  chr4_41778360     HCab    G    A        1      2        2 
   4  chr4_41778360     HPrz    G    A        1      2        2 
   4  chr4_41778360     ZBoe    G    A        0      0        2 
   4  chr4_41778360     ZGre    G    A        0      0        2 
   4  chr4_41778360     ZHar    G    A        0      0        2 
   4  chr4_41778360   Sample    G    A        0      0        2 
   4  chr4_41782888     AAsi    G    A        1      2        2 
   4  chr4_41782888     AKia    G    A        0      0        2 
   4  chr4_41782888     AOna    G    A        0      0        2 
   4  chr4_41782888     ASom    G    A        1      2        2 
   4  chr4_41782888     HCab    G    A        1      2        2 
   4  chr4_41782888     HPrz    G    A        1      2        2 
   4  chr4_41782888     ZBoe    G    A        0      0        2 
   4  chr4_41782888     ZGre    G    A        0      0        2 
   4  chr4_41782888     ZHar    G    A        0      0        2 
   4  chr4_41782888   Sample    G    A        1      2        2 
   4  chr4_41783365     AAsi    A    G        0      0        2 
   4  chr4_41783365     AKia    A    G        0      0        2 
   4  chr4_41783365     AOna    A    G        0      0        2 
   4  chr4_41783365     ASom    A    G        0      0        2 
   4  chr4_41783365     HCab    A    G        1      2        2 
   4  chr4_41783365     HPrz    A    G        1      2        2 
   4  chr4_41783365     ZBoe    A    G        0      0        2 
   4  chr4_41783365     ZGre    A    G        0      0        2 
   4  chr4_41783365     ZHar    A    G        0      0        2 
   4  chr4_41783365   Sample    A    G        0      0        2 
   4  chr4_41791939     AAsi    G    C        0      0        2 
   4  chr4_41791939     AKia    G    C        0      0        2 
   4  chr4_41791939     AOna    G    C        0      0        2 
   4  chr4_41791939     ASom    G    C        0      0        2 
   4  chr4_41791939     HCab    G    C      0.5      1        2 
   4  chr4_41791939     HPrz    G    C      0.5      1        2 
   4  chr4_41791939     ZBoe    G    C        0      0        2 
   4  chr4_41791939     ZGre    G    C        0      0        2 
   4  chr4_41791939     ZHar    G    C        0      0        2 
   4  chr4_41791939   Sample    G    C        0      0        2 
   4  chr4_41793425     AAsi    A    G        1      2        2 
   4  chr4_41793425     AKia    A    G        0      0        2 
   4  chr4_41793425     AOna    A    G        0      0        2 
   4  chr4_41793425     ASom    A    G        1      2        2 
   4  chr4_41793425     HCab    A    G        0      0        2 
   4  chr4_41793425     HPrz    A    G        0      0        2 
   4  chr4_41793425     ZBoe    A    G        0      0        2 
   4  chr4_41793425     ZGre    A    G        0      0        2 
   4  chr4_41793425     ZHar    A    G        0      0        2 
   4  chr4_41793425   Sample    A    G        1      2        2 
   4  chr4_41796690     AAsi    G    C        0      0        2 
   4  chr4_41796690     AKia    G    C        0      0        2 
   4  chr4_41796690     AOna    G    C        0      0        2 
   4  chr4_41796690     ASom    G    C        0      0        2 
   4  chr4_41796690     HCab    G    C        1      2        2 
   4  chr4_41796690     HPrz    G    C        1      2        2 
   4  chr4_41796690     ZBoe    G    C        0      0        2 
   4  chr4_41796690     ZGre    G    C        0      0        2 
   4  chr4_41796690     ZHar    G    C        0      0        2 
   4  chr4_41796690   Sample    G    C        0      0        2 
   4  chr4_41797124     AAsi    T    C        0      0        2 
   4  chr4_41797124     AKia    T    C        0      0        2 
   4  chr4_41797124     AOna    T    C      0.5      1        2 
   4  chr4_41797124     ASom    T    C        0      0        2 
   4  chr4_41797124     HCab    T    C        0      0        2 
   4  chr4_41797124     HPrz    T    C        0      0        2 
   4  chr4_41797124     ZBoe    T    C        0      0        2 
   4  chr4_41797124     ZGre    T    C        0      0        2 
   4  chr4_41797124     ZHar    T    C        0      0        2 
   4  chr4_41797124   Sample    T    C        0      0        2 
   4  chr4_41797603     AAsi    T    C        0      0        2 
   4  chr4_41797603     AKia    T    C        0      0        2 
   4  chr4_41797603     AOna    T    C      0.5      1        2 
   4  chr4_41797603     ASom    T    C        0      0        2 
   4  chr4_41797603     HCab    T    C        0      0        2 
   4  chr4_41797603     HPrz    T    C        0      0        2 
   4  chr4_41797603     ZBoe    T    C        0      0        2 
   4  chr4_41797603     ZGre    T    C        0      0        2 
   4  chr4_41797603     ZHar    T    C        0      0        2 
   4  chr4_41797603   Sample    T    C        0      0        2 
   4  chr4_41800149     AAsi    T    C        0      0        2 
   4  chr4_41800149     AKia    T    C        0      0        2 
   4  chr4_41800149     AOna    T    C        0      0        2 
   4  chr4_41800149     ASom    T    C        0      0        2 
   4  chr4_41800149     HCab    T    C        0      0        2 
   4  chr4_41800149     HPrz    T    C        0      0        2 
   4  chr4_41800149     ZBoe    T    C      0.5      1        2 
   4  chr4_41800149     ZGre    T    C        0      0        2 
   4  chr4_41800149     ZHar    T    C        0      0        2 
   4  chr4_41800149   Sample    T    C        0      0        2 
   4  chr4_41812021     AAsi    G    A        0      0        2 
   4  chr4_41812021     AKia    G    A        0      0        2 
   4  chr4_41812021     AOna    G    A        0      0        2 
   4  chr4_41812021     ASom    G    A        0      0        2 
   4  chr4_41812021     HCab    G    A        0      0        2 
   4  chr4_41812021     HPrz    G    A        0      0        2 
   4  chr4_41812021     ZBoe    G    A        0      0        2 
   4  chr4_41812021     ZGre    G    A        0      0        2 
   4  chr4_41812021     ZHar    G    A        1      2        2 
   4  chr4_41812021   Sample    G    A        0      0        2 
   4  chr4_41812271     AAsi    G    T        0      0        2 
   4  chr4_41812271     AKia    G    T        0      0        2 
   4  chr4_41812271     AOna    G    T        0      0        2 
   4  chr4_41812271     ASom    G    T        0      0        2 
   4  chr4_41812271     HCab    G    T        1      2        2 
   4  chr4_41812271     HPrz    G    T        1      2        2 
   4  chr4_41812271     ZBoe    G    T        0      0        2 
   4  chr4_41812271     ZGre    G    T        0      0        2 
   4  chr4_41812271     ZHar    G    T        0      0        2 
   4  chr4_41812271   Sample    G    T        0      0        2 
   4  chr4_41825350     AAsi    G    T        0      0        2 
   4  chr4_41825350     AKia    G    T        0      0        2 
   4  chr4_41825350     AOna    G    T        0      0        2 
   4  chr4_41825350     ASom    G    T        0      0        2 
   4  chr4_41825350     HCab    G    T        0      0        2 
   4  chr4_41825350     HPrz    G    T        0      0        2 
   4  chr4_41825350     ZBoe    G    T        0      0        2 
   4  chr4_41825350     ZGre    G    T        0      0        2 
   4  chr4_41825350     ZHar    G    T      0.5      1        2 
   4  chr4_41825350   Sample    G    T        0      0        2 
   4  chr4_41830305     AAsi    T    C        0      0        2 
   4  chr4_41830305     AKia    T    C        0      0        2 
   4  chr4_41830305     AOna    T    C        0      0        2 
   4  chr4_41830305     ASom    T    C        0      0        2 
   4  chr4_41830305     HCab    T    C        0      0        2 
   4  chr4_41830305     HPrz    T    C        0      0        2 
   4  chr4_41830305     ZBoe    T    C        0      0        2 
   4  chr4_41830305     ZGre    T    C        0      0        2 
   4  chr4_41830305     ZHar    T    C      0.5      1        2 
   4  chr4_41830305   Sample    T    C        0      0        2 
   4  chr4_41837818     AAsi    G    A        0      0        2 
   4  chr4_41837818     AKia    G    A        0      0        2 
   4  chr4_41837818     AOna    G    A        0      0        2 
   4  chr4_41837818     ASom    G    A        1      2        2 
   4  chr4_41837818     HCab    G    A        0      0        2 
   4  chr4_41837818     HPrz    G    A        0      0        2 
   4  chr4_41837818     ZBoe    G    A        0      0        2 
   4  chr4_41837818     ZGre    G    A        0      0        2 
   4  chr4_41837818     ZHar    G    A        0      0        2 
   4  chr4_41837818   Sample    G    A        0      0        2 
   4  chr4_41847711     AAsi    G    A        0      0        2 
   4  chr4_41847711     AKia    G    A        0      0        2 
   4  chr4_41847711     AOna    G    A        0      0        2 
   4  chr4_41847711     ASom    G    A        0      0        2 
   4  chr4_41847711     HCab    G    A        0      0        2 
   4  chr4_41847711     HPrz    G    A        0      0        2 
   4  chr4_41847711     ZBoe    G    A      0.5      1        2 
   4  chr4_41847711     ZGre    G    A        0      0        2 
   4  chr4_41847711     ZHar    G    A        0      0        2 
   4  chr4_41847711   Sample    G    A        0      0        2 
   4  chr4_41852380     AAsi    C    T        0      0        2 
   4  chr4_41852380     AKia    C    T        0      0        2 
   4  chr4_41852380     AOna    C    T        0      0        2 
   4  chr4_41852380     ASom    C    T        0      0        2 
   4  chr4_41852380     HCab    C    T        0      0        2 
   4  chr4_41852380     HPrz    C    T        0      0        2 
   4  chr4_41852380     ZBoe    C    T        0      0        2 
   4  chr4_41852380     ZGre    C    T      0.5      1        2 
   4  chr4_41852380     ZHar    C    T        0      0        2 
   4  chr4_41852380   Sample    C    T        0      0        2 
   4  chr4_41857227     AAsi    G    C        0      0        2 
   4  chr4_41857227     AKia    G    C        0      0        2 
   4  chr4_41857227     AOna    G    C        0      0        2 
   4  chr4_41857227     ASom    G    C        0      0        2 
   4  chr4_41857227     HCab    G    C        0      0        2 
   4  chr4_41857227     HPrz    G    C        0      0        2 
   4  chr4_41857227     ZBoe    G    C        0      0        2 
   4  chr4_41857227     ZGre    G    C      0.5      1        2 
   4  chr4_41857227     ZHar    G    C        0      0        2 
   4  chr4_41857227   Sample    G    C        0      0        2 
   4  chr4_41872368     AAsi    A    C        0      0        2 
   4  chr4_41872368     AKia    A    C      0.5      1        2 
   4  chr4_41872368     AOna    A    C        0      0        2 
   4  chr4_41872368     ASom    A    C        0      0        2 
   4  chr4_41872368     HCab    A    C        0      0        2 
   4  chr4_41872368     HPrz    A    C        0      0        2 
   4  chr4_41872368     ZBoe    A    C        0      0        2 
   4  chr4_41872368     ZGre    A    C        0      0        2 
   4  chr4_41872368     ZHar    A    C        0      0        2 
   4  chr4_41872368   Sample    A    C        0      0        2 
   4  chr4_41875141     AAsi    T    C        0      0        2 
   4  chr4_41875141     AKia    T    C        0      0        2 
   4  chr4_41875141     AOna    T    C        0      0        2 
   4  chr4_41875141     ASom    T    C        0      0        2 
   4  chr4_41875141     HCab    T    C        0      0        2 
   4  chr4_41875141     HPrz    T    C      0.5      1        2 
   4  chr4_41875141     ZBoe    T    C        0      0        2 
   4  chr4_41875141     ZGre    T    C      0.5      1        2 
   4  chr4_41875141     ZHar    T    C        0      0        2 
   4  chr4_41875141   Sample    T    C        0      0        2 
   4  chr4_41879747     AAsi    T    C        0      0        2 
   4  chr4_41879747     AKia    T    C        0      0        2 
   4  chr4_41879747     AOna    T    C      0.5      1        2 
   4  chr4_41879747     ASom    T    C        0      0        2 
   4  chr4_41879747     HCab    T    C        0      0        2 
   4  chr4_41879747     HPrz    T    C        0      0        2 
   4  chr4_41879747     ZBoe    T    C        0      0        2 
   4  chr4_41879747     ZGre    T    C        0      0        2 
   4  chr4_41879747     ZHar    T    C        0      0        2 
   4  chr4_41879747   Sample    T    C        0      0        2 
   4  chr4_41885081     AAsi    T    C        0      0        2 
   4  chr4_41885081     AKia    T    C        1      2        2 
   4  chr4_41885081     AOna    T    C        0      0        2 
   4  chr4_41885081     ASom    T    C        0      0        2 
   4  chr4_41885081     HCab    T    C        0      0        2 
   4  chr4_41885081     HPrz    T    C        0      0        2 
   4  chr4_41885081     ZBoe    T    C        0      0        2 
   4  chr4_41885081     ZGre    T    C        0      0        2 
   4  chr4_41885081     ZHar    T    C        0      0        2 
   4  chr4_41885081   Sample    T    C        0      0        2 
   4  chr4_41888286     AAsi    A    G        0      0        2 
   4  chr4_41888286     AKia    A    G        0      0        2 
   4  chr4_41888286     AOna    A    G        0      0        2 
   4  chr4_41888286     ASom    A    G        0      0        2 
   4  chr4_41888286     HCab    A    G        0      0        2 
   4  chr4_41888286     HPrz    A    G        0      0        2 
   4  chr4_41888286     ZBoe    A    G        0      0        2 
   4  chr4_41888286     ZGre    A    G        1      2        2 
   4  chr4_41888286     ZHar    A    G        0      0        2 
   4  chr4_41888286   Sample    A    G        0      0        2 
   4  chr4_41894956     AAsi    A    C        0      0        2 
   4  chr4_41894956     AKia    A    C        0      0        2 
   4  chr4_41894956     AOna    A    C        0      0        2 
   4  chr4_41894956     ASom    A    C        0      0        2 
   4  chr4_41894956     HCab    A    C        0      0        2 
   4  chr4_41894956     HPrz    A    C        0      0        2 
   4  chr4_41894956     ZBoe    A    C        1      2        2 
   4  chr4_41894956     ZGre    A    C        0      0        2 
   4  chr4_41894956     ZHar    A    C        0      0        2 
   4  chr4_41894956   Sample    A    C        0      0        2 
   4  chr4_41897903     AAsi    A    G        0      0        2 
   4  chr4_41897903     AKia    A    G        0      0        2 
   4  chr4_41897903     AOna    A    G        0      0        2 
   4  chr4_41897903     ASom    A    G        0      0        2 
   4  chr4_41897903     HCab    A    G        0      0        2 
   4  chr4_41897903     HPrz    A    G        0      0        2 
   4  chr4_41897903     ZBoe    A    G      0.5      1        2 
   4  chr4_41897903     ZGre    A    G        0      0        2 
   4  chr4_41897903     ZHar    A    G        0      0        2 
   4  chr4_41897903   Sample    A    G        0      0        2 
   4  chr4_41900141     AAsi    G    C        0      0        2 
   4  chr4_41900141     AKia    G    C        0      0        2 
   4  chr4_41900141     AOna    G    C        0      0        2 
   4  chr4_41900141     ASom    G    C        0      0        2 
   4  chr4_41900141     HCab    G    C        0      0        2 
   4  chr4_41900141     HPrz    G    C        0      0        2 
   4  chr4_41900141     ZBoe    G    C        0      0        2 
   4  chr4_41900141     ZGre    G    C        0      0        2 
   4  chr4_41900141     ZHar    G    C        1      2        2 
   4  chr4_41900141   Sample    G    C        0      0        2 
   4  chr4_41901463     AAsi    T    G        0      0        2 
   4  chr4_41901463     AKia    T    G        1      2        2 
   4  chr4_41901463     AOna    T    G      0.5      1        2 
   4  chr4_41901463     ASom    T    G        0      0        2 
   4  chr4_41901463     HCab    T    G        0      0        2 
   4  chr4_41901463     HPrz    T    G        0      0        2 
   4  chr4_41901463     ZBoe    T    G        0      0        2 
   4  chr4_41901463     ZGre    T    G        0      0        2 
   4  chr4_41901463     ZHar    T    G        0      0        2 
   4  chr4_41901463   Sample    T    G        0      0        2 
   4  chr4_41902281     AAsi    A    G        0      0        2 
   4  chr4_41902281     AKia    A    G        0      0        2 
   4  chr4_41902281     AOna    A    G      0.5      1        2 
   4  chr4_41902281     ASom    A    G        0      0        2 
   4  chr4_41902281     HCab    A    G        0      0        2 
   4  chr4_41902281     HPrz    A    G        0      0        2 
   4  chr4_41902281     ZBoe    A    G        0      0        2 
   4  chr4_41902281     ZGre    A    G        0      0        2 
   4  chr4_41902281     ZHar    A    G        0      0        2 
   4  chr4_41902281   Sample    A    G        0      0        2 
   4  chr4_41902703     AAsi    G    A        0      0        2 
   4  chr4_41902703     AKia    G    A        0      0        2 
   4  chr4_41902703     AOna    G    A        0      0        2 
   4  chr4_41902703     ASom    G    A        0      0        2 
   4  chr4_41902703     HCab    G    A        0      0        2 
   4  chr4_41902703     HPrz    G    A      0.5      1        2 
   4  chr4_41902703     ZBoe    G    A        0      0        2 
   4  chr4_41902703     ZGre    G    A        0      0        2 
   4  chr4_41902703     ZHar    G    A        0      0        2 
   4  chr4_41902703   Sample    G    A        0      0        2 
   4  chr4_41910019     AAsi    G    A        0      0        2 
   4  chr4_41910019     AKia    G    A        0      0        2 
   4  chr4_41910019     AOna    G    A        0      0        2 
   4  chr4_41910019     ASom    G    A        0      0        2 
   4  chr4_41910019     HCab    G    A        1      2        2 
   4  chr4_41910019     HPrz    G    A        1      2        2 
   4  chr4_41910019     ZBoe    G    A        0      0        2 
   4  chr4_41910019     ZGre    G    A        0      0        2 
   4  chr4_41910019     ZHar    G    A        0      0        2 
   4  chr4_41910019   Sample    G    A        0      0        2 
   4  chr4_41919161     AAsi    A    G        0      0        2 
   4  chr4_41919161     AKia    A    G        0      0        2 
   4  chr4_41919161     AOna    A    G        0      0        2 
   4  chr4_41919161     ASom    A    G        0      0        2 
   4  chr4_41919161     HCab    A    G        1      2        2 
   4  chr4_41919161     HPrz    A    G        1      2        2 
   4  chr4_41919161     ZBoe    A    G        0      0        2 
   4  chr4_41919161     ZGre    A    G        0      0        2 
   4  chr4_41919161     ZHar    A    G        0      0        2 
   4  chr4_41919161   Sample    A    G        0      0        2 
   4  chr4_41922716     AAsi    A    T        0      0        2 
   4  chr4_41922716     AKia    A    T        1      2        2 
   4  chr4_41922716     AOna    A    T        0      0        2 
   4  chr4_41922716     ASom    A    T        0      0        2 
   4  chr4_41922716     HCab    A    T        0      0        2 
   4  chr4_41922716     HPrz    A    T        0      0        2 
   4  chr4_41922716     ZBoe    A    T        0      0        2 
   4  chr4_41922716     ZGre    A    T        0      0        2 
   4  chr4_41922716     ZHar    A    T        0      0        2 
   4  chr4_41922716   Sample    A    T        0      0        2 
   4  chr4_41924370     AAsi    T    C        0      0        2 
   4  chr4_41924370     AKia    T    C        0      0        2 
   4  chr4_41924370     AOna    T    C        0      0        2 
   4  chr4_41924370     ASom    T    C        0      0        2 
   4  chr4_41924370     HCab    T    C        1      2        2 
   4  chr4_41924370     HPrz    T    C        1      2        2 
   4  chr4_41924370     ZBoe    T    C        0      0        2 
   4  chr4_41924370     ZGre    T    C        0      0        2 
   4  chr4_41924370     ZHar    T    C        0      0        2 
   4  chr4_41924370   Sample    T    C        0      0        2 
   4  chr4_41925604     AAsi    C    T        0      0        2 
   4  chr4_41925604     AKia    C    T        1      2        2 
   4  chr4_41925604     AOna    C    T      0.5      1        2 
   4  chr4_41925604     ASom    C    T        0      0        2 
   4  chr4_41925604     HCab    C    T        0      0        2 
   4  chr4_41925604     HPrz    C    T        0      0        2 
   4  chr4_41925604     ZBoe    C    T        0      0        2 
   4  chr4_41925604     ZGre    C    T        0      0        2 
   4  chr4_41925604     ZHar    C    T        0      0        2 
   4  chr4_41925604   Sample    C    T        0      0        2 
   4  chr4_41932083     AAsi    G    A        0      0        2 
   4  chr4_41932083     AKia    G    A        0      0        2 
   4  chr4_41932083     AOna    G    A        0      0        2 
   4  chr4_41932083     ASom    G    A        0      0        2 
   4  chr4_41932083     HCab    G    A        1      2        2 
   4  chr4_41932083     HPrz    G    A        1      2        2 
   4  chr4_41932083     ZBoe    G    A        0      0        2 
   4  chr4_41932083     ZGre    G    A        0      0        2 
   4  chr4_41932083     ZHar    G    A        0      0        2 
   4  chr4_41932083   Sample    G    A        0      0        2 
   4  chr4_41939039     AAsi    A    C        0      0        2 
   4  chr4_41939039     AKia    A    C        0      0        2 
   4  chr4_41939039     AOna    A    C        0      0        2 
   4  chr4_41939039     ASom    A    C        1      2        2 
   4  chr4_41939039     HCab    A    C        0      0        2 
   4  chr4_41939039     HPrz    A    C        0      0        2 
   4  chr4_41939039     ZBoe    A    C        0      0        2 
   4  chr4_41939039     ZGre    A    C        0      0        2 
   4  chr4_41939039     ZHar    A    C        0      0        2 
   4  chr4_41939039   Sample    A    C        0      0        2 
   4  chr4_41939967     AAsi    T    C        0      0        2 
   4  chr4_41939967     AKia    T    C        1      2        2 
   4  chr4_41939967     AOna    T    C      0.5      1        2 
   4  chr4_41939967     ASom    T    C        0      0        2 
   4  chr4_41939967     HCab    T    C        0      0        2 
   4  chr4_41939967     HPrz    T    C        0      0        2 
   4  chr4_41939967     ZBoe    T    C        0      0        2 
   4  chr4_41939967     ZGre    T    C        0      0        2 
   4  chr4_41939967     ZHar    T    C        0      0        2 
   4  chr4_41939967   Sample    T    C        0      0        2 
   4  chr4_41950904     AAsi    A    G        0      0        2 
   4  chr4_41950904     AKia    A    G        0      0        2 
   4  chr4_41950904     AOna    A    G        1      2        2 
   4  chr4_41950904     ASom    A    G        0      0        2 
   4  chr4_41950904     HCab    A    G        0      0        2 
   4  chr4_41950904     HPrz    A    G        0      0        2 
   4  chr4_41950904     ZBoe    A    G        0      0        2 
   4  chr4_41950904     ZGre    A    G        0      0        2 
   4  chr4_41950904     ZHar    A    G        0      0        2 
   4  chr4_41950904   Sample    A    G        0      0        2 
   4  chr4_41980155     AAsi    C    T        1      2        2 
   4  chr4_41980155     AKia    C    T        0      0        2 
   4  chr4_41980155     AOna    C    T        0      0        2 
   4  chr4_41980155     ASom    C    T        1      2        2 
   4  chr4_41980155     HCab    C    T        0      0        2 
   4  chr4_41980155     HPrz    C    T        0      0        2 
   4  chr4_41980155     ZBoe    C    T        0      0        2 
   4  chr4_41980155     ZGre    C    T        0      0        2 
   4  chr4_41980155     ZHar    C    T        0      0        2 
   4  chr4_41980155   Sample    C    T        1      2        2 
   4  chr4_41988864     AAsi    A    G        0      0        2 
   4  chr4_41988864     AKia    A    G        0      0        2 
   4  chr4_41988864     AOna    A    G        0      0        2 
   4  chr4_41988864     ASom    A    G        0      0        2 
   4  chr4_41988864     HCab    A    G        0      0        2 
   4  chr4_41988864     HPrz    A    G        0      0        2 
   4  chr4_41988864     ZBoe    A    G      0.5      1        2 
   4  chr4_41988864     ZGre    A    G        0      0        2 
   4  chr4_41988864     ZHar    A    G        0      0        2 
   4  chr4_41988864   Sample    A    G        0      0        2 
   4  chr4_42010422     AAsi    A    G        0      0        2 
   4  chr4_42010422     AKia    A    G        0      0        2 
   4  chr4_42010422     AOna    A    G        0      0        2 
   4  chr4_42010422     ASom    A    G        0      0        2 
   4  chr4_42010422     HCab    A    G        1      2        2 
   4  chr4_42010422     HPrz    A    G        1      2        2 
   4  chr4_42010422     ZBoe    A    G        0      0        2 
   4  chr4_42010422     ZGre    A    G        0      0        2 
   4  chr4_42010422     ZHar    A    G        0      0        2 
   4  chr4_42010422   Sample    A    G        0      0        2 
   4  chr4_42011309     AAsi    A    C        0      0        2 
   4  chr4_42011309     AKia    A    C        0      0        2 
   4  chr4_42011309     AOna    A    C        0      0        2 
   4  chr4_42011309     ASom    A    C        0      0        2 
   4  chr4_42011309     HCab    A    C        1      2        2 
   4  chr4_42011309     HPrz    A    C        1      2        2 
   4  chr4_42011309     ZBoe    A    C        0      0        2 
   4  chr4_42011309     ZGre    A    C        0      0        2 
   4  chr4_42011309     ZHar    A    C        0      0        2 
   4  chr4_42011309   Sample    A    C        0      0        2 
   4  chr4_42022217     AAsi    C    T        0      0        2 
   4  chr4_42022217     AKia    C    T        0      0        2 
   4  chr4_42022217     AOna    C    T        0      0        2 
   4  chr4_42022217     ASom    C    T        0      0        2 
   4  chr4_42022217     HCab    C    T        0      0        2 
   4  chr4_42022217     HPrz    C    T        0      0        2 
   4  chr4_42022217     ZBoe    C    T      0.5      1        2 
   4  chr4_42022217     ZGre    C    T        0      0        2 
   4  chr4_42022217     ZHar    C    T        0      0        2 
   4  chr4_42022217   Sample    C    T        0      0        2 
   4  chr4_42022667     AAsi    G    A        1      2        2 
   4  chr4_42022667     AKia    G    A        0      0        2 
   4  chr4_42022667     AOna    G    A        0      0        2 
   4  chr4_42022667     ASom    G    A        1      2        2 
   4  chr4_42022667     HCab    G    A        0      0        2 
   4  chr4_42022667     HPrz    G    A        0      0        2 
   4  chr4_42022667     ZBoe    G    A        0      0        2 
   4  chr4_42022667     ZGre    G    A        0      0        2 
   4  chr4_42022667     ZHar    G    A        0      0        2 
   4  chr4_42022667   Sample    G    A        1      2        2 
   4  chr4_42024170     AAsi    C    G        0      0        2 
   4  chr4_42024170     AKia    C    G        0      0        2 
   4  chr4_42024170     AOna    C    G        0      0        2 
   4  chr4_42024170     ASom    C    G        0      0        2 
   4  chr4_42024170     HCab    C    G        0      0        2 
   4  chr4_42024170     HPrz    C    G        0      0        2 
   4  chr4_42024170     ZBoe    C    G      0.5      1        2 
   4  chr4_42024170     ZGre    C    G        0      0        2 
   4  chr4_42024170     ZHar    C    G        0      0        2 
   4  chr4_42024170   Sample    C    G        0      0        2 
   4  chr4_42024496     AAsi    T    C        0      0        2 
   4  chr4_42024496     AKia    T    C        0      0        2 
   4  chr4_42024496     AOna    T    C        0      0        2 
   4  chr4_42024496     ASom    T    C        0      0        2 
   4  chr4_42024496     HCab    T    C        0      0        2 
   4  chr4_42024496     HPrz    T    C        0      0        2 
   4  chr4_42024496     ZBoe    T    C        0      0        2 
   4  chr4_42024496     ZGre    T    C        1      2        2 
   4  chr4_42024496     ZHar    T    C        0      0        2 
   4  chr4_42024496   Sample    T    C        0      0        2 
   4  chr4_42032550     AAsi    A    G        0      0        2 
   4  chr4_42032550     AKia    A    G        0      0        2 
   4  chr4_42032550     AOna    A    G        0      0        2 
   4  chr4_42032550     ASom    A    G        0      0        2 
   4  chr4_42032550     HCab    A    G        1      2        2 
   4  chr4_42032550     HPrz    A    G        1      2        2 
   4  chr4_42032550     ZBoe    A    G        0      0        2 
   4  chr4_42032550     ZGre    A    G        0      0        2 
   4  chr4_42032550     ZHar    A    G        0      0        2 
   4  chr4_42032550   Sample    A    G        0      0        2 
   4  chr4_42033644     AAsi    A    G        0      0        2 
   4  chr4_42033644     AKia    A    G        0      0        2 
   4  chr4_42033644     AOna    A    G        0      0        2 
   4  chr4_42033644     ASom    A    G        0      0        2 
   4  chr4_42033644     HCab    A    G        0      0        2 
   4  chr4_42033644     HPrz    A    G        0      0        2 
   4  chr4_42033644     ZBoe    A    G        0      0        2 
   4  chr4_42033644     ZGre    A    G        1      2        2 
   4  chr4_42033644     ZHar    A    G        0      0        2 
   4  chr4_42033644   Sample    A    G        0      0        2 
   4  chr4_42041540     AAsi    A    C        0      0        2 
   4  chr4_42041540     AKia    A    C        0      0        2 
   4  chr4_42041540     AOna    A    C        0      0        2 
   4  chr4_42041540     ASom    A    C        0      0        2 
   4  chr4_42041540     HCab    A    C        1      2        2 
   4  chr4_42041540     HPrz    A    C      0.5      1        2 
   4  chr4_42041540     ZBoe    A    C        0      0        2 
   4  chr4_42041540     ZGre    A    C        0      0        2 
   4  chr4_42041540     ZHar    A    C        0      0        2 
   4  chr4_42041540   Sample    A    C        0      0        2 
   4  chr4_42041802     AAsi    A    C        0      0        2 
   4  chr4_42041802     AKia    A    C        0      0        2 
   4  chr4_42041802     AOna    A    C        0      0        2 
   4  chr4_42041802     ASom    A    C        0      0        2 
   4  chr4_42041802     HCab    A    C        0      0        2 
   4  chr4_42041802     HPrz    A    C        0      0        2 
   4  chr4_42041802     ZBoe    A    C        0      0        2 
   4  chr4_42041802     ZGre    A    C      0.5      1        2 
   4  chr4_42041802     ZHar    A    C        0      0        2 
   4  chr4_42041802   Sample    A    C        0      0        2 
   4  chr4_42049351     AAsi    A    G        0      0        2 
   4  chr4_42049351     AKia    A    G        0      0        2 
   4  chr4_42049351     AOna    A    G        0      0        2 
   4  chr4_42049351     ASom    A    G        0      0        2 
   4  chr4_42049351     HCab    A    G        1      2        2 
   4  chr4_42049351     HPrz    A    G        1      2        2 
   4  chr4_42049351     ZBoe    A    G        0      0        2 
   4  chr4_42049351     ZGre    A    G        0      0        2 
   4  chr4_42049351     ZHar    A    G        0      0        2 
   4  chr4_42049351   Sample    A    G        0      0        2 
   4  chr4_42052498     AAsi    T    C        0      0        2 
   4  chr4_42052498     AKia    T    C        0      0        2 
   4  chr4_42052498     AOna    T    C        0      0        2 
   4  chr4_42052498     ASom    T    C        0      0        2 
   4  chr4_42052498     HCab    T    C        1      2        2 
   4  chr4_42052498     HPrz    T    C        1      2        2 
   4  chr4_42052498     ZBoe    T    C        0      0        2 
   4  chr4_42052498     ZGre    T    C        0      0        2 
   4  chr4_42052498     ZHar    T    C        0      0        2 
   4  chr4_42052498   Sample    T    C        0      0        2 
   4  chr4_42054040     AAsi    G    C        0      0        2 
   4  chr4_42054040     AKia    G    C        1      2        2 
   4  chr4_42054040     AOna    G    C      0.5      1        2 
   4  chr4_42054040     ASom    G    C        0      0        2 
   4  chr4_42054040     HCab    G    C        0      0        2 
   4  chr4_42054040     HPrz    G    C        0      0        2 
   4  chr4_42054040     ZBoe    G    C        0      0        2 
   4  chr4_42054040     ZGre    G    C        0      0        2 
   4  chr4_42054040     ZHar    G    C        0      0        2 
   4  chr4_42054040   Sample    G    C        0      0        2 
   4  chr4_42056598     AAsi    T    C        0      0        2 
   4  chr4_42056598     AKia    T    C        0      0        2 
   4  chr4_42056598     AOna    T    C        0      0        2 
   4  chr4_42056598     ASom    T    C        1      2        2 
   4  chr4_42056598     HCab    T    C        0      0        2 
   4  chr4_42056598     HPrz    T    C        0      0        2 
   4  chr4_42056598     ZBoe    T    C        0      0        2 
   4  chr4_42056598     ZGre    T    C        0      0        2 
   4  chr4_42056598     ZHar    T    C        0      0        2 
   4  chr4_42056598   Sample    T    C        0      0        2 
   4  chr4_42069503     AAsi    C    T        0      0        2 
   4  chr4_42069503     AKia    C    T        0      0        2 
   4  chr4_42069503     AOna    C    T        0      0        2 
   4  chr4_42069503     ASom    C    T        0      0        2 
   4  chr4_42069503     HCab    C    T        1      2        2 
   4  chr4_42069503     HPrz    C    T        1      2        2 
   4  chr4_42069503     ZBoe    C    T        0      0        2 
   4  chr4_42069503     ZGre    C    T        0      0        2 
   4  chr4_42069503     ZHar    C    T        0      0        2 
   4  chr4_42069503   Sample    C    T        0      0        2 
   4  chr4_42071141     AAsi    C    G        0      0        2 
   4  chr4_42071141     AKia    C    G      0.5      1        2 
   4  chr4_42071141     AOna    C    G      0.5      1        2 
   4  chr4_42071141     ASom    C    G        0      0        2 
   4  chr4_42071141     HCab    C    G        0      0        2 
   4  chr4_42071141     HPrz    C    G        0      0        2 
   4  chr4_42071141     ZBoe    C    G        0      0        2 
   4  chr4_42071141     ZGre    C    G        0      0        2 
   4  chr4_42071141     ZHar    C    G        0      0        2 
   4  chr4_42071141   Sample    C    G        0      0        2 
   4  chr4_42073685     AAsi    G    A        0      0        2 
   4  chr4_42073685     AKia    G    A        0      0        2 
   4  chr4_42073685     AOna    G    A        0      0        2 
   4  chr4_42073685     ASom    G    A        0      0        2 
   4  chr4_42073685     HCab    G    A        1      2        2 
   4  chr4_42073685     HPrz    G    A        1      2        2 
   4  chr4_42073685     ZBoe    G    A        0      0        2 
   4  chr4_42073685     ZGre    G    A        0      0        2 
   4  chr4_42073685     ZHar    G    A        0      0        2 
   4  chr4_42073685   Sample    G    A        0      0        2 
   4  chr4_42076954     AAsi    T    C        0      0        2 
   4  chr4_42076954     AKia    T    C        0      0        2 
   4  chr4_42076954     AOna    T    C        0      0        2 
   4  chr4_42076954     ASom    T    C        0      0        2 
   4  chr4_42076954     HCab    T    C        0      0        2 
   4  chr4_42076954     HPrz    T    C      0.5      1        2 
   4  chr4_42076954     ZBoe    T    C        0      0        2 
   4  chr4_42076954     ZGre    T    C        0      0        2 
   4  chr4_42076954     ZHar    T    C        0      0        2 
   4  chr4_42076954   Sample    T    C        0      0        2 
   4  chr4_42080104     AAsi    C    G        0      0        2 
   4  chr4_42080104     AKia    C    G        0      0        2 
   4  chr4_42080104     AOna    C    G      0.5      1        2 
   4  chr4_42080104     ASom    C    G        0      0        2 
   4  chr4_42080104     HCab    C    G        0      0        2 
   4  chr4_42080104     HPrz    C    G        0      0        2 
   4  chr4_42080104     ZBoe    C    G        0      0        2 
   4  chr4_42080104     ZGre    C    G        0      0        2 
   4  chr4_42080104     ZHar    C    G        0      0        2 
   4  chr4_42080104   Sample    C    G        0      0        2 
   4  chr4_42086704     AAsi    A    G        0      0        2 
   4  chr4_42086704     AKia    A    G        1      2        2 
   4  chr4_42086704     AOna    A    G        1      2        2 
   4  chr4_42086704     ASom    A    G        0      0        2 
   4  chr4_42086704     HCab    A    G        0      0        2 
   4  chr4_42086704     HPrz    A    G        0      0        2 
   4  chr4_42086704     ZBoe    A    G        0      0        2 
   4  chr4_42086704     ZGre    A    G        0      0        2 
   4  chr4_42086704     ZHar    A    G        0      0        2 
   4  chr4_42086704   Sample    A    G        0      0        2 
   4  chr4_42087493     AAsi    G    T        0      0        2 
   4  chr4_42087493     AKia    G    T        0      0        2 
   4  chr4_42087493     AOna    G    T        0      0        2 
   4  chr4_42087493     ASom    G    T        0      0        2 
   4  chr4_42087493     HCab    G    T        0      0        2 
   4  chr4_42087493     HPrz    G    T        0      0        2 
   4  chr4_42087493     ZBoe    G    T      0.5      1        2 
   4  chr4_42087493     ZGre    G    T        0      0        2 
   4  chr4_42087493     ZHar    G    T        0      0        2 
   4  chr4_42087493   Sample    G    T        0      0        2 
   4  chr4_42101356     AAsi    C    T        0      0        2 
   4  chr4_42101356     AKia    C    T        0      0        2 
   4  chr4_42101356     AOna    C    T        0      0        2 
   4  chr4_42101356     ASom    C    T        0      0        2 
   4  chr4_42101356     HCab    C    T        1      2        2 
   4  chr4_42101356     HPrz    C    T        1      2        2 
   4  chr4_42101356     ZBoe    C    T        0      0        2 
   4  chr4_42101356     ZGre    C    T        0      0        2 
   4  chr4_42101356     ZHar    C    T        0      0        2 
   4  chr4_42101356   Sample    C    T        0      0        2 
   4  chr4_42109207     AAsi    C    A        0      0        2 
   4  chr4_42109207     AKia    C    A        0      0        2 
   4  chr4_42109207     AOna    C    A        0      0        2 
   4  chr4_42109207     ASom    C    A        0      0        2 
   4  chr4_42109207     HCab    C    A        0      0        2 
   4  chr4_42109207     HPrz    C    A        0      0        2 
   4  chr4_42109207     ZBoe    C    A      0.5      1        2 
   4  chr4_42109207     ZGre    C    A        0      0        2 
   4  chr4_42109207     ZHar    C    A        0      0        2 
   4  chr4_42109207   Sample    C    A        0      0        2 
   4  chr4_42112697     AAsi    C    A        0      0        2 
   4  chr4_42112697     AKia    C    A        0      0        2 
   4  chr4_42112697     AOna    C    A        0      0        2 
   4  chr4_42112697     ASom    C    A        0      0        2 
   4  chr4_42112697     HCab    C    A        0      0        2 
   4  chr4_42112697     HPrz    C    A        0      0        2 
   4  chr4_42112697     ZBoe    C    A        1      2        2 
   4  chr4_42112697     ZGre    C    A        0      0        2 
   4  chr4_42112697     ZHar    C    A        1      2        2 
   4  chr4_42112697   Sample    C    A        0      0        2 
   4  chr4_42115711     AAsi    A    C        0      0        2 
   4  chr4_42115711     AKia    A    C        0      0        2 
   4  chr4_42115711     AOna    A    C        0      0        2 
   4  chr4_42115711     ASom    A    C        0      0        2 
   4  chr4_42115711     HCab    A    C        0      0        2 
   4  chr4_42115711     HPrz    A    C        0      0        2 
   4  chr4_42115711     ZBoe    A    C        0      0        2 
   4  chr4_42115711     ZGre    A    C        1      2        2 
   4  chr4_42115711     ZHar    A    C        0      0        2 
   4  chr4_42115711   Sample    A    C        0      0        2 
   4  chr4_42119842     AAsi    C    A        0      0        2 
   4  chr4_42119842     AKia    C    A        0      0        2 
   4  chr4_42119842     AOna    C    A        0      0        2 
   4  chr4_42119842     ASom    C    A        0      0        2 
   4  chr4_42119842     HCab    C    A        1      2        2 
   4  chr4_42119842     HPrz    C    A        1      2        2 
   4  chr4_42119842     ZBoe    C    A        0      0        2 
   4  chr4_42119842     ZGre    C    A        0      0        2 
   4  chr4_42119842     ZHar    C    A        0      0        2 
   4  chr4_42119842   Sample    C    A        0      0        2 
   4  chr4_42123935     AAsi    C    A        0      0        2 
   4  chr4_42123935     AKia    C    A        0      0        2 
   4  chr4_42123935     AOna    C    A      0.5      1        2 
   4  chr4_42123935     ASom    C    A        0      0        2 
   4  chr4_42123935     HCab    C    A        0      0        2 
   4  chr4_42123935     HPrz    C    A        0      0        2 
   4  chr4_42123935     ZBoe    C    A        0      0        2 
   4  chr4_42123935     ZGre    C    A        0      0        2 
   4  chr4_42123935     ZHar    C    A        0      0        2 
   4  chr4_42123935   Sample    C    A        0      0        2 
   4  chr4_42128105     AAsi    A    G        0      0        2 
   4  chr4_42128105     AKia    A    G      0.5      1        2 
   4  chr4_42128105     AOna    A    G      0.5      1        2 
   4  chr4_42128105     ASom    A    G        0      0        2 
   4  chr4_42128105     HCab    A    G        0      0        2 
   4  chr4_42128105     HPrz    A    G        0      0        2 
   4  chr4_42128105     ZBoe    A    G        0      0        2 
   4  chr4_42128105     ZGre    A    G        0      0        2 
   4  chr4_42128105     ZHar    A    G        0      0        2 
   4  chr4_42128105   Sample    A    G        0      0        2 
   4  chr4_42128196     AAsi    A    G        0      0        2 
   4  chr4_42128196     AKia    A    G        0      0        2 
   4  chr4_42128196     AOna    A    G        0      0        2 
   4  chr4_42128196     ASom    A    G        0      0        2 
   4  chr4_42128196     HCab    A    G        0      0        2 
   4  chr4_42128196     HPrz    A    G        0      0        2 
   4  chr4_42128196     ZBoe    A    G        0      0        2 
   4  chr4_42128196     ZGre    A    G        1      2        2 
   4  chr4_42128196     ZHar    A    G        0      0        2 
   4  chr4_42128196   Sample    A    G        0      0        2 
   4  chr4_42133097     AAsi    T    C        0      0        2 
   4  chr4_42133097     AKia    T    C        0      0        2 
   4  chr4_42133097     AOna    T    C        0      0        2 
   4  chr4_42133097     ASom    T    C        0      0        2 
   4  chr4_42133097     HCab    T    C        0      0        2 
   4  chr4_42133097     HPrz    T    C      0.5      1        2 
   4  chr4_42133097     ZBoe    T    C        0      0        2 
   4  chr4_42133097     ZGre    T    C        0      0        2 
   4  chr4_42133097     ZHar    T    C        0      0        2 
   4  chr4_42133097   Sample    T    C        0      0        2 
   4  chr4_42137373     AAsi    C    A        0      0        2 
   4  chr4_42137373     AKia    C    A        0      0        2 
   4  chr4_42137373     AOna    C    A        0      0        2 
   4  chr4_42137373     ASom    C    A        0      0        2 
   4  chr4_42137373     HCab    C    A      0.5      1        2 
   4  chr4_42137373     HPrz    C    A      0.5      1        2 
   4  chr4_42137373     ZBoe    C    A        0      0        2 
   4  chr4_42137373     ZGre    C    A        0      0        2 
   4  chr4_42137373     ZHar    C    A        0      0        2 
   4  chr4_42137373   Sample    C    A        0      0        2 
   4  chr4_42139073     AAsi    G    T        0      0        2 
   4  chr4_42139073     AKia    G    T        0      0        2 
   4  chr4_42139073     AOna    G    T        0      0        2 
   4  chr4_42139073     ASom    G    T        0      0        2 
   4  chr4_42139073     HCab    G    T        1      2        2 
   4  chr4_42139073     HPrz    G    T        1      2        2 
   4  chr4_42139073     ZBoe    G    T        0      0        2 
   4  chr4_42139073     ZGre    G    T        0      0        2 
   4  chr4_42139073     ZHar    G    T        0      0        2 
   4  chr4_42139073   Sample    G    T        0      0        2 
   4  chr4_42141789     AAsi    C    T        0      0        2 
   4  chr4_42141789     AKia    C    T        0      0        2 
   4  chr4_42141789     AOna    C    T        0      0        2 
   4  chr4_42141789     ASom    C    T        0      0        2 
   4  chr4_42141789     HCab    C    T        1      2        2 
   4  chr4_42141789     HPrz    C    T        1      2        2 
   4  chr4_42141789     ZBoe    C    T        0      0        2 
   4  chr4_42141789     ZGre    C    T        0      0        2 
   4  chr4_42141789     ZHar    C    T        0      0        2 
   4  chr4_42141789   Sample    C    T        0      0        2 
   4  chr4_42148739     AAsi    C    T        1      2        2 
   4  chr4_42148739     AKia    C    T        0      0        2 
   4  chr4_42148739     AOna    C    T        0      0        2 
   4  chr4_42148739     ASom    C    T        1      2        2 
   4  chr4_42148739     HCab    C    T        0      0        2 
   4  chr4_42148739     HPrz    C    T        0      0        2 
   4  chr4_42148739     ZBoe    C    T        0      0        2 
   4  chr4_42148739     ZGre    C    T        0      0        2 
   4  chr4_42148739     ZHar    C    T        0      0        2 
   4  chr4_42148739   Sample    C    T        1      2        2 
   4  chr4_42149250     AAsi    G    C        0      0        2 
   4  chr4_42149250     AKia    G    C        0      0        2 
   4  chr4_42149250     AOna    G    C        0      0        2 
   4  chr4_42149250     ASom    G    C        0      0        2 
   4  chr4_42149250     HCab    G    C      0.5      1        2 
   4  chr4_42149250     HPrz    G    C        0      0        2 
   4  chr4_42149250     ZBoe    G    C        0      0        2 
   4  chr4_42149250     ZGre    G    C        0      0        2 
   4  chr4_42149250     ZHar    G    C        0      0        2 
   4  chr4_42149250   Sample    G    C        0      0        2 
   4  chr4_42155838     AAsi    C    G        0      0        2 
   4  chr4_42155838     AKia    C    G        0      0        2 
   4  chr4_42155838     AOna    C    G        0      0        2 
   4  chr4_42155838     ASom    C    G        0      0        2 
   4  chr4_42155838     HCab    C    G        1      2        2 
   4  chr4_42155838     HPrz    C    G        1      2        2 
   4  chr4_42155838     ZBoe    C    G        0      0        2 
   4  chr4_42155838     ZGre    C    G        0      0        2 
   4  chr4_42155838     ZHar    C    G        0      0        2 
   4  chr4_42155838   Sample    C    G        0      0        2 
   4  chr4_42157367     AAsi    C    T        0      0        2 
   4  chr4_42157367     AKia    C    T        0      0        2 
   4  chr4_42157367     AOna    C    T        0      0        2 
   4  chr4_42157367     ASom    C    T        0      0        2 
   4  chr4_42157367     HCab    C    T        1      2        2 
   4  chr4_42157367     HPrz    C    T        1      2        2 
   4  chr4_42157367     ZBoe    C    T        0      0        2 
   4  chr4_42157367     ZGre    C    T        0      0        2 
   4  chr4_42157367     ZHar    C    T        0      0        2 
   4  chr4_42157367   Sample    C    T        0      0        2 
   4  chr4_42158405     AAsi    T    C        0      0        2 
   4  chr4_42158405     AKia    T    C        0      0        2 
   4  chr4_42158405     AOna    T    C        0      0        2 
   4  chr4_42158405     ASom    T    C        0      0        2 
   4  chr4_42158405     HCab    T    C        1      2        2 
   4  chr4_42158405     HPrz    T    C        1      2        2 
   4  chr4_42158405     ZBoe    T    C        0      0        2 
   4  chr4_42158405     ZGre    T    C        0      0        2 
   4  chr4_42158405     ZHar    T    C        0      0        2 
   4  chr4_42158405   Sample    T    C        0      0        2 
   4  chr4_42174736     AAsi    G    C        0      0        2 
   4  chr4_42174736     AKia    G    C        0      0        2 
   4  chr4_42174736     AOna    G    C        0      0        2 
   4  chr4_42174736     ASom    G    C        0      0        2 
   4  chr4_42174736     HCab    G    C        1      2        2 
   4  chr4_42174736     HPrz    G    C        1      2        2 
   4  chr4_42174736     ZBoe    G    C        0      0        2 
   4  chr4_42174736     ZGre    G    C        0      0        2 
   4  chr4_42174736     ZHar    G    C        0      0        2 
   4  chr4_42174736   Sample    G    C        0      0        2 
   4  chr4_42181616     AAsi    C    T        0      0        2 
   4  chr4_42181616     AKia    C    T        0      0        2 
   4  chr4_42181616     AOna    C    T      0.5      1        2 
   4  chr4_42181616     ASom    C    T        0      0        2 
   4  chr4_42181616     HCab    C    T        0      0        2 
   4  chr4_42181616     HPrz    C    T        0      0        2 
   4  chr4_42181616     ZBoe    C    T        0      0        2 
   4  chr4_42181616     ZGre    C    T        0      0        2 
   4  chr4_42181616     ZHar    C    T        0      0        2 
   4  chr4_42181616   Sample    C    T        0      0        2 
   4  chr4_42188182     AAsi    T    C        0      0        2 
   4  chr4_42188182     AKia    T    C        0      0        2 
   4  chr4_42188182     AOna    T    C        0      0        2 
   4  chr4_42188182     ASom    T    C        0      0        2 
   4  chr4_42188182     HCab    T    C        0      0        2 
   4  chr4_42188182     HPrz    T    C        0      0        2 
   4  chr4_42188182     ZBoe    T    C        0      0        2 
   4  chr4_42188182     ZGre    T    C      0.5      1        2 
   4  chr4_42188182     ZHar    T    C        0      0        2 
   4  chr4_42188182   Sample    T    C        0      0        2 
   4  chr4_42196520     AAsi    G    A        0      0        2 
   4  chr4_42196520     AKia    G    A        0      0        2 
   4  chr4_42196520     AOna    G    A      0.5      1        2 
   4  chr4_42196520     ASom    G    A        0      0        2 
   4  chr4_42196520     HCab    G    A        0      0        2 
   4  chr4_42196520     HPrz    G    A        0      0        2 
   4  chr4_42196520     ZBoe    G    A        0      0        2 
   4  chr4_42196520     ZGre    G    A        0      0        2 
   4  chr4_42196520     ZHar    G    A        0      0        2 
   4  chr4_42196520   Sample    G    A        0      0        2 
   4  chr4_42197730     AAsi    G    A        0      0        2 
   4  chr4_42197730     AKia    G    A        0      0        2 
   4  chr4_42197730     AOna    G    A        0      0        2 
   4  chr4_42197730     ASom    G    A        0      0        2 
   4  chr4_42197730     HCab    G    A        1      2        2 
   4  chr4_42197730     HPrz    G    A        1      2        2 
   4  chr4_42197730     ZBoe    G    A        0      0        2 
   4  chr4_42197730     ZGre    G    A        0      0        2 
   4  chr4_42197730     ZHar    G    A        0      0        2 
   4  chr4_42197730   Sample    G    A        0      0        2 
   4  chr4_42206213     AAsi    G    C        0      0        2 
   4  chr4_42206213     AKia    G    C        0      0        2 
   4  chr4_42206213     AOna    G    C        0      0        2 
   4  chr4_42206213     ASom    G    C        0      0        2 
   4  chr4_42206213     HCab    G    C        0      0        2 
   4  chr4_42206213     HPrz    G    C        0      0        2 
   4  chr4_42206213     ZBoe    G    C        0      0        2 
   4  chr4_42206213     ZGre    G    C        0      0        2 
   4  chr4_42206213     ZHar    G    C        1      2        2 
   4  chr4_42206213   Sample    G    C        0      0        2 
   4  chr4_42215042     AAsi    T    C        0      0        2 
   4  chr4_42215042     AKia    T    C        0      0        2 
   4  chr4_42215042     AOna    T    C        0      0        2 
   4  chr4_42215042     ASom    T    C        0      0        2 
   4  chr4_42215042     HCab    T    C        0      0        2 
   4  chr4_42215042     HPrz    T    C        0      0        2 
   4  chr4_42215042     ZBoe    T    C      0.5      1        2 
   4  chr4_42215042     ZGre    T    C        0      0        2 
   4  chr4_42215042     ZHar    T    C        0      0        2 
   4  chr4_42215042   Sample    T    C        0      0        2 
   4  chr4_42224399     AAsi    C    T        0      0        2 
   4  chr4_42224399     AKia    C    T        0      0        2 
   4  chr4_42224399     AOna    C    T        0      0        2 
   4  chr4_42224399     ASom    C    T        0      0        2 
   4  chr4_42224399     HCab    C    T        0      0        2 
   4  chr4_42224399     HPrz    C    T        0      0        2 
   4  chr4_42224399     ZBoe    C    T        0      0        2 
   4  chr4_42224399     ZGre    C    T      0.5      1        2 
   4  chr4_42224399     ZHar    C    T        0      0        2 
   4  chr4_42224399   Sample    C    T        0      0        2 
   4  chr4_42229148     AAsi    G    A        0      0        2 
   4  chr4_42229148     AKia    G    A        0      0        2 
   4  chr4_42229148     AOna    G    A        0      0        2 
   4  chr4_42229148     ASom    G    A        0      0        2 
   4  chr4_42229148     HCab    G    A        1      2        2 
   4  chr4_42229148     HPrz    G    A        1      2        2 
   4  chr4_42229148     ZBoe    G    A        0      0        2 
   4  chr4_42229148     ZGre    G    A        0      0        2 
   4  chr4_42229148     ZHar    G    A        0      0        2 
   4  chr4_42229148   Sample    G    A        0      0        2 
   4  chr4_42236464     AAsi    C    T        0      0        2 
   4  chr4_42236464     AKia    C    T        0      0        2 
   4  chr4_42236464     AOna    C    T        0      0        2 
   4  chr4_42236464     ASom    C    T        0      0        2 
   4  chr4_42236464     HCab    C    T      0.5      1        2 
   4  chr4_42236464     HPrz    C    T        0      0        2 
   4  chr4_42236464     ZBoe    C    T        0      0        2 
   4  chr4_42236464     ZGre    C    T        0      0        2 
   4  chr4_42236464     ZHar    C    T        0      0        2 
   4  chr4_42236464   Sample    C    T        0      0        2 
   4  chr4_42246016     AAsi    G    T        0      0        2 
   4  chr4_42246016     AKia    G    T      0.5      1        2 
   4  chr4_42246016     AOna    G    T      0.5      1        2 
   4  chr4_42246016     ASom    G    T        0      0        2 
   4  chr4_42246016     HCab    G    T        0      0        2 
   4  chr4_42246016     HPrz    G    T        0      0        2 
   4  chr4_42246016     ZBoe    G    T        0      0        2 
   4  chr4_42246016     ZGre    G    T        0      0        2 
   4  chr4_42246016     ZHar    G    T        0      0        2 
   4  chr4_42246016   Sample    G    T        0      0        2 
   4  chr4_42248258     AAsi    G    A        0      0        2 
   4  chr4_42248258     AKia    G    A        0      0        2 
   4  chr4_42248258     AOna    G    A      0.5      1        2 
   4  chr4_42248258     ASom    G    A        0      0        2 
   4  chr4_42248258     HCab    G    A        0      0        2 
   4  chr4_42248258     HPrz    G    A        0      0        2 
   4  chr4_42248258     ZBoe    G    A        0      0        2 
   4  chr4_42248258     ZGre    G    A        0      0        2 
   4  chr4_42248258     ZHar    G    A        0      0        2 
   4  chr4_42248258   Sample    G    A        0      0        2 
   4  chr4_42250524     AAsi    T    C        0      0        2 
   4  chr4_42250524     AKia    T    C        0      0        2 
   4  chr4_42250524     AOna    T    C        0      0        2 
   4  chr4_42250524     ASom    T    C        0      0        2 
   4  chr4_42250524     HCab    T    C        1      2        2 
   4  chr4_42250524     HPrz    T    C        1      2        2 
   4  chr4_42250524     ZBoe    T    C        0      0        2 
   4  chr4_42250524     ZGre    T    C        0      0        2 
   4  chr4_42250524     ZHar    T    C        0      0        2 
   4  chr4_42250524   Sample    T    C        0      0        2 
   4  chr4_42264791     AAsi    T    C        0      0        2 
   4  chr4_42264791     AKia    T    C        0      0        2 
   4  chr4_42264791     AOna    T    C        0      0        2 
   4  chr4_42264791     ASom    T    C        0      0        2 
   4  chr4_42264791     HCab    T    C        0      0        2 
   4  chr4_42264791     HPrz    T    C        0      0        2 
   4  chr4_42264791     ZBoe    T    C        0      0        2 
   4  chr4_42264791     ZGre    T    C        1      2        2 
   4  chr4_42264791     ZHar    T    C        0      0        2 
   4  chr4_42264791   Sample    T    C        0      0        2 
   4  chr4_42274252     AAsi    T    C        0      0        2 
   4  chr4_42274252     AKia    T    C        1      2        2 
   4  chr4_42274252     AOna    T    C        0      0        2 
   4  chr4_42274252     ASom    T    C        0      0        2 
   4  chr4_42274252     HCab    T    C        0      0        2 
   4  chr4_42274252     HPrz    T    C        0      0        2 
   4  chr4_42274252     ZBoe    T    C        0      0        2 
   4  chr4_42274252     ZGre    T    C        0      0        2 
   4  chr4_42274252     ZHar    T    C        0      0        2 
   4  chr4_42274252   Sample    T    C        0      0        2 
   4  chr4_42287117     AAsi    G    C        0      0        2 
   4  chr4_42287117     AKia    G    C        0      0        2 
   4  chr4_42287117     AOna    G    C        0      0        2 
   4  chr4_42287117     ASom    G    C        0      0        2 
   4  chr4_42287117     HCab    G    C        0      0        2 
   4  chr4_42287117     HPrz    G    C        0      0        2 
   4  chr4_42287117     ZBoe    G    C      0.5      1        2 
   4  chr4_42287117     ZGre    G    C        0      0        2 
   4  chr4_42287117     ZHar    G    C        0      0        2 
   4  chr4_42287117   Sample    G    C        0      0        2 
   4  chr4_42292597     AAsi    C    G        0      0        2 
   4  chr4_42292597     AKia    C    G        0      0        2 
   4  chr4_42292597     AOna    C    G        0      0        2 
   4  chr4_42292597     ASom    C    G        0      0        2 
   4  chr4_42292597     HCab    C    G        1      2        2 
   4  chr4_42292597     HPrz    C    G        1      2        2 
   4  chr4_42292597     ZBoe    C    G        0      0        2 
   4  chr4_42292597     ZGre    C    G        0      0        2 
   4  chr4_42292597     ZHar    C    G        0      0        2 
   4  chr4_42292597   Sample    C    G        0      0        2 
   4  chr4_42295026     AAsi    C    T        0      0        2 
   4  chr4_42295026     AKia    C    T        1      2        2 
   4  chr4_42295026     AOna    C    T      0.5      1        2 
   4  chr4_42295026     ASom    C    T        0      0        2 
   4  chr4_42295026     HCab    C    T        0      0        2 
   4  chr4_42295026     HPrz    C    T        0      0        2 
   4  chr4_42295026     ZBoe    C    T        0      0        2 
   4  chr4_42295026     ZGre    C    T        0      0        2 
   4  chr4_42295026     ZHar    C    T        0      0        2 
   4  chr4_42295026   Sample    C    T        0      0        2 
   4  chr4_42295690     AAsi    G    T        0      0        2 
   4  chr4_42295690     AKia    G    T        0      0        2 
   4  chr4_42295690     AOna    G    T      0.5      1        2 
   4  chr4_42295690     ASom    G    T        0      0        2 
   4  chr4_42295690     HCab    G    T        0      0        2 
   4  chr4_42295690     HPrz    G    T        0      0        2 
   4  chr4_42295690     ZBoe    G    T        0      0        2 
   4  chr4_42295690     ZGre    G    T        0      0        2 
   4  chr4_42295690     ZHar    G    T        0      0        2 
   4  chr4_42295690   Sample    G    T        0      0        2 
   4  chr4_42296766     AAsi    T    C        0      0        2 
   4  chr4_42296766     AKia    T    C        0      0        2 
   4  chr4_42296766     AOna    T    C        0      0        2 
   4  chr4_42296766     ASom    T    C        0      0        2 
   4  chr4_42296766     HCab    T    C        0      0        2 
   4  chr4_42296766     HPrz    T    C        0      0        2 
   4  chr4_42296766     ZBoe    T    C        0      0        2 
   4  chr4_42296766     ZGre    T    C        0      0        2 
   4  chr4_42296766     ZHar    T    C        1      2        2 
   4  chr4_42296766   Sample    T    C        0      0        2 
   4  chr4_42299180     AAsi    G    T        0      0        2 
   4  chr4_42299180     AKia    G    T        0      0        2 
   4  chr4_42299180     AOna    G    T        0      0        2 
   4  chr4_42299180     ASom    G    T        0      0        2 
   4  chr4_42299180     HCab    G    T        0      0        2 
   4  chr4_42299180     HPrz    G    T        0      0        2 
   4  chr4_42299180     ZBoe    G    T        0      0        2 
   4  chr4_42299180     ZGre    G    T      0.5      1        2 
   4  chr4_42299180     ZHar    G    T        0      0        2 
   4  chr4_42299180   Sample    G    T        0      0        2 
   4  chr4_42303313     AAsi    T    C        0      0        2 
   4  chr4_42303313     AKia    T    C        0      0        2 
   4  chr4_42303313     AOna    T    C        0      0        2 
   4  chr4_42303313     ASom    T    C        0      0        2 
   4  chr4_42303313     HCab    T    C        0      0        2 
   4  chr4_42303313     HPrz    T    C        0      0        2 
   4  chr4_42303313     ZBoe    T    C        0      0        2 
   4  chr4_42303313     ZGre    T    C        0      0        2 
   4  chr4_42303313     ZHar    T    C      0.5      1        2 
   4  chr4_42303313   Sample    T    C        0      0        2 
   4  chr4_42304021     AAsi    C    G        0      0        2 
   4  chr4_42304021     AKia    C    G        0      0        2 
   4  chr4_42304021     AOna    C    G        0      0        2 
   4  chr4_42304021     ASom    C    G        0      0        2 
   4  chr4_42304021     HCab    C    G        1      2        2 
   4  chr4_42304021     HPrz    C    G        1      2        2 
   4  chr4_42304021     ZBoe    C    G        0      0        2 
   4  chr4_42304021     ZGre    C    G        0      0        2 
   4  chr4_42304021     ZHar    C    G        0      0        2 
   4  chr4_42304021   Sample    C    G        0      0        2 
   4  chr4_42304256     AAsi    C    T        0      0        2 
   4  chr4_42304256     AKia    C    T        0      0        2 
   4  chr4_42304256     AOna    C    T      0.5      1        2 
   4  chr4_42304256     ASom    C    T        0      0        2 
   4  chr4_42304256     HCab    C    T        0      0        2 
   4  chr4_42304256     HPrz    C    T        0      0        2 
   4  chr4_42304256     ZBoe    C    T        0      0        2 
   4  chr4_42304256     ZGre    C    T        0      0        2 
   4  chr4_42304256     ZHar    C    T        0      0        2 
   4  chr4_42304256   Sample    C    T        0      0        2 
   4  chr4_42312134     AAsi    C    A        0      0        2 
   4  chr4_42312134     AKia    C    A        0      0        2 
   4  chr4_42312134     AOna    C    A        0      0        2 
   4  chr4_42312134     ASom    C    A        0      0        2 
   4  chr4_42312134     HCab    C    A      0.5      1        2 
   4  chr4_42312134     HPrz    C    A        0      0        2 
   4  chr4_42312134     ZBoe    C    A        0      0        2 
   4  chr4_42312134     ZGre    C    A        0      0        2 
   4  chr4_42312134     ZHar    C    A        0      0        2 
   4  chr4_42312134   Sample    C    A        0      0        2 
   4  chr4_42312411     AAsi    G    A        0      0        2 
   4  chr4_42312411     AKia    G    A        0      0        2 
   4  chr4_42312411     AOna    G    A        0      0        2 
   4  chr4_42312411     ASom    G    A        0      0        2 
   4  chr4_42312411     HCab    G    A        0      0        2 
   4  chr4_42312411     HPrz    G    A      0.5      1        2 
   4  chr4_42312411     ZBoe    G    A        0      0        2 
   4  chr4_42312411     ZGre    G    A        0      0        2 
   4  chr4_42312411     ZHar    G    A        0      0        2 
   4  chr4_42312411   Sample    G    A        0      0        2 
   4  chr4_42312907     AAsi    G    A        0      0        2 
   4  chr4_42312907     AKia    G    A        0      0        2 
   4  chr4_42312907     AOna    G    A        0      0        2 
   4  chr4_42312907     ASom    G    A        0      0        2 
   4  chr4_42312907     HCab    G    A      0.5      1        2 
   4  chr4_42312907     HPrz    G    A        0      0        2 
   4  chr4_42312907     ZBoe    G    A        0      0        2 
   4  chr4_42312907     ZGre    G    A        0      0        2 
   4  chr4_42312907     ZHar    G    A        0      0        2 
   4  chr4_42312907   Sample    G    A        0      0        2 
   4  chr4_42316949     AAsi    T    G        0      0        2 
   4  chr4_42316949     AKia    T    G        0      0        2 
   4  chr4_42316949     AOna    T    G        0      0        2 
   4  chr4_42316949     ASom    T    G        0      0        2 
   4  chr4_42316949     HCab    T    G        0      0        2 
   4  chr4_42316949     HPrz    T    G      0.5      1        2 
   4  chr4_42316949     ZBoe    T    G        0      0        2 
   4  chr4_42316949     ZGre    T    G        0      0        2 
   4  chr4_42316949     ZHar    T    G        0      0        2 
   4  chr4_42316949   Sample    T    G        0      0        2 
   4  chr4_42317014     AAsi    C    T        0      0        2 
   4  chr4_42317014     AKia    C    T        0      0        2 
   4  chr4_42317014     AOna    C    T      0.5      1        2 
   4  chr4_42317014     ASom    C    T        0      0        2 
   4  chr4_42317014     HCab    C    T        0      0        2 
   4  chr4_42317014     HPrz    C    T        0      0        2 
   4  chr4_42317014     ZBoe    C    T        0      0        2 
   4  chr4_42317014     ZGre    C    T        0      0        2 
   4  chr4_42317014     ZHar    C    T        0      0        2 
   4  chr4_42317014   Sample    C    T        0      0        2 
   4  chr4_42320776     AAsi    T    C        0      0        2 
   4  chr4_42320776     AKia    T    C        0      0        2 
   4  chr4_42320776     AOna    T    C        0      0        2 
   4  chr4_42320776     ASom    T    C        0      0        2 
   4  chr4_42320776     HCab    T    C        0      0        2 
   4  chr4_42320776     HPrz    T    C        0      0        2 
   4  chr4_42320776     ZBoe    T    C        0      0        2 
   4  chr4_42320776     ZGre    T    C        1      2        2 
   4  chr4_42320776     ZHar    T    C        0      0        2 
   4  chr4_42320776   Sample    T    C        0      0        2 
   4  chr4_42320984     AAsi    G    A        0      0        2 
   4  chr4_42320984     AKia    G    A      0.5      1        2 
   4  chr4_42320984     AOna    G    A        0      0        2 
   4  chr4_42320984     ASom    G    A        0      0        2 
   4  chr4_42320984     HCab    G    A        0      0        2 
   4  chr4_42320984     HPrz    G    A        0      0        2 
   4  chr4_42320984     ZBoe    G    A        0      0        2 
   4  chr4_42320984     ZGre    G    A        0      0        2 
   4  chr4_42320984     ZHar    G    A        0      0        2 
   4  chr4_42320984   Sample    G    A        0      0        2 
   4  chr4_42322847     AAsi    C    A        0      0        2 
   4  chr4_42322847     AKia    C    A        1      2        2 
   4  chr4_42322847     AOna    C    A        0      0        2 
   4  chr4_42322847     ASom    C    A        0      0        2 
   4  chr4_42322847     HCab    C    A        0      0        2 
   4  chr4_42322847     HPrz    C    A        0      0        2 
   4  chr4_42322847     ZBoe    C    A        0      0        2 
   4  chr4_42322847     ZGre    C    A        0      0        2 
   4  chr4_42322847     ZHar    C    A        0      0        2 
   4  chr4_42322847   Sample    C    A        0      0        2 
   4  chr4_42333882     AAsi    A    C        0      0        2 
   4  chr4_42333882     AKia    A    C        0      0        2 
   4  chr4_42333882     AOna    A    C        0      0        2 
   4  chr4_42333882     ASom    A    C        0      0        2 
   4  chr4_42333882     HCab    A    C        1      2        2 
   4  chr4_42333882     HPrz    A    C        1      2        2 
   4  chr4_42333882     ZBoe    A    C        0      0        2 
   4  chr4_42333882     ZGre    A    C        0      0        2 
   4  chr4_42333882     ZHar    A    C        0      0        2 
   4  chr4_42333882   Sample    A    C        0      0        2 
   4  chr4_42335303     AAsi    C    T        0      0        2 
   4  chr4_42335303     AKia    C    T        0      0        2 
   4  chr4_42335303     AOna    C    T        0      0        2 
   4  chr4_42335303     ASom    C    T        0      0        2 
   4  chr4_42335303     HCab    C    T        1      2        2 
   4  chr4_42335303     HPrz    C    T        1      2        2 
   4  chr4_42335303     ZBoe    C    T        0      0        2 
   4  chr4_42335303     ZGre    C    T        0      0        2 
   4  chr4_42335303     ZHar    C    T        0      0        2 
   4  chr4_42335303   Sample    C    T        0      0        2 
   4  chr4_42339735     AAsi    C    A        0      0        2 
   4  chr4_42339735     AKia    C    A        0      0        2 
   4  chr4_42339735     AOna    C    A      0.5      1        2 
   4  chr4_42339735     ASom    C    A        0      0        2 
   4  chr4_42339735     HCab    C    A        0      0        2 
   4  chr4_42339735     HPrz    C    A        0      0        2 
   4  chr4_42339735     ZBoe    C    A        0      0        2 
   4  chr4_42339735     ZGre    C    A        0      0        2 
   4  chr4_42339735     ZHar    C    A        0      0        2 
   4  chr4_42339735   Sample    C    A        0      0        2 
   4  chr4_42340796     AAsi    G    A        0      0        2 
   4  chr4_42340796     AKia    G    A        0      0        2 
   4  chr4_42340796     AOna    G    A        0      0        2 
   4  chr4_42340796     ASom    G    A        0      0        2 
   4  chr4_42340796     HCab    G    A        1      2        2 
   4  chr4_42340796     HPrz    G    A        1      2        2 
   4  chr4_42340796     ZBoe    G    A        0      0        2 
   4  chr4_42340796     ZGre    G    A        0      0        2 
   4  chr4_42340796     ZHar    G    A        0      0        2 
   4  chr4_42340796   Sample    G    A        0      0        2 
   4  chr4_42341761     AAsi    T    C        0      0        2 
   4  chr4_42341761     AKia    T    C        0      0        2 
   4  chr4_42341761     AOna    T    C        0      0        2 
   4  chr4_42341761     ASom    T    C        1      2        2 
   4  chr4_42341761     HCab    T    C        0      0        2 
   4  chr4_42341761     HPrz    T    C        0      0        2 
   4  chr4_42341761     ZBoe    T    C        0      0        2 
   4  chr4_42341761     ZGre    T    C        0      0        2 
   4  chr4_42341761     ZHar    T    C        0      0        2 
   4  chr4_42341761   Sample    T    C        0      0        2 
   4  chr4_42350474     AAsi    C    T      0.5      1        2 
   4  chr4_42350474     AKia    C    T        0      0        2 
   4  chr4_42350474     AOna    C    T        0      0        2 
   4  chr4_42350474     ASom    C    T        0      0        2 
   4  chr4_42350474     HCab    C    T        0      0        2 
   4  chr4_42350474     HPrz    C    T        0      0        2 
   4  chr4_42350474     ZBoe    C    T        0      0        2 
   4  chr4_42350474     ZGre    C    T        0      0        2 
   4  chr4_42350474     ZHar    C    T        0      0        2 
   4  chr4_42350474   Sample    C    T        1      2        2 
   4  chr4_42350542     AAsi    A    G        0      0        2 
   4  chr4_42350542     AKia    A    G        0      0        2 
   4  chr4_42350542     AOna    A    G        0      0        2 
   4  chr4_42350542     ASom    A    G        0      0        2 
   4  chr4_42350542     HCab    A    G        1      2        2 
   4  chr4_42350542     HPrz    A    G        1      2        2 
   4  chr4_42350542     ZBoe    A    G        0      0        2 
   4  chr4_42350542     ZGre    A    G        0      0        2 
   4  chr4_42350542     ZHar    A    G        0      0        2 
   4  chr4_42350542   Sample    A    G        0      0        2 
   4  chr4_42350923     AAsi    A    G        0      0        2 
   4  chr4_42350923     AKia    A    G        0      0        2 
   4  chr4_42350923     AOna    A    G        0      0        2 
   4  chr4_42350923     ASom    A    G        0      0        2 
   4  chr4_42350923     HCab    A    G        0      0        2 
   4  chr4_42350923     HPrz    A    G        0      0        2 
   4  chr4_42350923     ZBoe    A    G        0      0        2 
   4  chr4_42350923     ZGre    A    G        0      0        2 
   4  chr4_42350923     ZHar    A    G        1      2        2 
   4  chr4_42350923   Sample    A    G        0      0        2 
   4  chr4_42353764     AAsi    T    A        0      0        2 
   4  chr4_42353764     AKia    T    A        0      0        2 
   4  chr4_42353764     AOna    T    A        0      0        2 
   4  chr4_42353764     ASom    T    A        0      0        2 
   4  chr4_42353764     HCab    T    A        1      2        2 
   4  chr4_42353764     HPrz    T    A        1      2        2 
   4  chr4_42353764     ZBoe    T    A        0      0        2 
   4  chr4_42353764     ZGre    T    A        0      0        2 
   4  chr4_42353764     ZHar    T    A        0      0        2 
   4  chr4_42353764   Sample    T    A        0      0        2 
   4  chr4_42356495     AAsi    G    C        0      0        2 
   4  chr4_42356495     AKia    G    C        0      0        2 
   4  chr4_42356495     AOna    G    C        0      0        2 
   4  chr4_42356495     ASom    G    C        0      0        2 
   4  chr4_42356495     HCab    G    C        1      2        2 
   4  chr4_42356495     HPrz    G    C        1      2        2 
   4  chr4_42356495     ZBoe    G    C        0      0        2 
   4  chr4_42356495     ZGre    G    C        0      0        2 
   4  chr4_42356495     ZHar    G    C        0      0        2 
   4  chr4_42356495   Sample    G    C        0      0        2 
   4  chr4_42365840     AAsi    G    T        1      2        2 
   4  chr4_42365840     AKia    G    T        0      0        2 
   4  chr4_42365840     AOna    G    T        0      0        2 
   4  chr4_42365840     ASom    G    T        0      0        2 
   4  chr4_42365840     HCab    G    T        0      0        2 
   4  chr4_42365840     HPrz    G    T        0      0        2 
   4  chr4_42365840     ZBoe    G    T        0      0        2 
   4  chr4_42365840     ZGre    G    T        0      0        2 
   4  chr4_42365840     ZHar    G    T        0      0        2 
   4  chr4_42365840   Sample    G    T        1      2        2 
   4  chr4_42375972     AAsi    G    A        0      0        2 
   4  chr4_42375972     AKia    G    A        0      0        2 
   4  chr4_42375972     AOna    G    A        0      0        2 
   4  chr4_42375972     ASom    G    A        0      0        2 
   4  chr4_42375972     HCab    G    A        0      0        2 
   4  chr4_42375972     HPrz    G    A        0      0        2 
   4  chr4_42375972     ZBoe    G    A      0.5      1        2 
   4  chr4_42375972     ZGre    G    A        0      0        2 
   4  chr4_42375972     ZHar    G    A        0      0        2 
   4  chr4_42375972   Sample    G    A        0      0        2 
   4  chr4_42377209     AAsi    G    A        0      0        2 
   4  chr4_42377209     AKia    G    A        0      0        2 
   4  chr4_42377209     AOna    G    A        0      0        2 
   4  chr4_42377209     ASom    G    A        0      0        2 
   4  chr4_42377209     HCab    G    A        1      2        2 
   4  chr4_42377209     HPrz    G    A        1      2        2 
   4  chr4_42377209     ZBoe    G    A        0      0        2 
   4  chr4_42377209     ZGre    G    A        0      0        2 
   4  chr4_42377209     ZHar    G    A        0      0        2 
   4  chr4_42377209   Sample    G    A        0      0        2 
   4  chr4_42382074     AAsi    G    A        0      0        2 
   4  chr4_42382074     AKia    G    A        0      0        2 
   4  chr4_42382074     AOna    G    A        0      0        2 
   4  chr4_42382074     ASom    G    A        0      0        2 
   4  chr4_42382074     HCab    G    A      0.5      1        2 
   4  chr4_42382074     HPrz    G    A        0      0        2 
   4  chr4_42382074     ZBoe    G    A        0      0        2 
   4  chr4_42382074     ZGre    G    A        0      0        2 
   4  chr4_42382074     ZHar    G    A        0      0        2 
   4  chr4_42382074   Sample    G    A        0      0        2 
   4  chr4_42401363     AAsi    G    A        0      0        2 
   4  chr4_42401363     AKia    G    A        0      0        2 
   4  chr4_42401363     AOna    G    A        0      0        2 
   4  chr4_42401363     ASom    G    A        0      0        2 
   4  chr4_42401363     HCab    G    A        0      0        2 
   4  chr4_42401363     HPrz    G    A        1      2        2 
   4  chr4_42401363     ZBoe    G    A        0      0        2 
   4  chr4_42401363     ZGre    G    A        0      0        2 
   4  chr4_42401363     ZHar    G    A        0      0        2 
   4  chr4_42401363   Sample    G    A        0      0        2 
   4  chr4_42402637     AAsi    C    T        0      0        2 
   4  chr4_42402637     AKia    C    T        0      0        2 
   4  chr4_42402637     AOna    C    T        0      0        2 
   4  chr4_42402637     ASom    C    T        0      0        2 
   4  chr4_42402637     HCab    C    T        0      0        2 
   4  chr4_42402637     HPrz    C    T        1      2        2 
   4  chr4_42402637     ZBoe    C    T        0      0        2 
   4  chr4_42402637     ZGre    C    T        0      0        2 
   4  chr4_42402637     ZHar    C    T        0      0        2 
   4  chr4_42402637   Sample    C    T        0      0        2 
   4  chr4_42405463     AAsi    T    C      0.5      1        2 
   4  chr4_42405463     AKia    T    C        0      0        2 
   4  chr4_42405463     AOna    T    C        0      0        2 
   4  chr4_42405463     ASom    T    C        0      0        2 
   4  chr4_42405463     HCab    T    C        0      0        2 
   4  chr4_42405463     HPrz    T    C        0      0        2 
   4  chr4_42405463     ZBoe    T    C        0      0        2 
   4  chr4_42405463     ZGre    T    C        0      0        2 
   4  chr4_42405463     ZHar    T    C        0      0        2 
   4  chr4_42405463   Sample    T    C        0      0        2 
   4  chr4_42411760     AAsi    T    C      0.5      1        2 
   4  chr4_42411760     AKia    T    C        0      0        2 
   4  chr4_42411760     AOna    T    C        0      0        2 
   4  chr4_42411760     ASom    T    C        0      0        2 
   4  chr4_42411760     HCab    T    C        0      0        2 
   4  chr4_42411760     HPrz    T    C        0      0        2 
   4  chr4_42411760     ZBoe    T    C        0      0        2 
   4  chr4_42411760     ZGre    T    C        0      0        2 
   4  chr4_42411760     ZHar    T    C        0      0        2 
   4  chr4_42411760   Sample    T    C        0      0        2 
   4  chr4_42418912     AAsi    C    A        0      0        2 
   4  chr4_42418912     AKia    C    A        1      2        2 
   4  chr4_42418912     AOna    C    A        1      2        2 
   4  chr4_42418912     ASom    C    A        0      0        2 
   4  chr4_42418912     HCab    C    A        0      0        2 
   4  chr4_42418912     HPrz    C    A        0      0        2 
   4  chr4_42418912     ZBoe    C    A        0      0        2 
   4  chr4_42418912     ZGre    C    A        0      0        2 
   4  chr4_42418912     ZHar    C    A        0      0        2 
   4  chr4_42418912   Sample    C    A        0      0        2 
   4  chr4_42423370     AAsi    G    A        0      0        2 
   4  chr4_42423370     AKia    G    A        0      0        2 
   4  chr4_42423370     AOna    G    A        0      0        2 
   4  chr4_42423370     ASom    G    A        0      0        2 
   4  chr4_42423370     HCab    G    A        0      0        2 
   4  chr4_42423370     HPrz    G    A        0      0        2 
   4  chr4_42423370     ZBoe    G    A      0.5      1        2 
   4  chr4_42423370     ZGre    G    A        0      0        2 
   4  chr4_42423370     ZHar    G    A        0      0        2 
   4  chr4_42423370   Sample    G    A        0      0        2 
   4  chr4_42423536     AAsi    A    G        0      0        2 
   4  chr4_42423536     AKia    A    G        0      0        2 
   4  chr4_42423536     AOna    A    G        0      0        2 
   4  chr4_42423536     ASom    A    G        0      0        2 
   4  chr4_42423536     HCab    A    G        1      2        2 
   4  chr4_42423536     HPrz    A    G        1      2        2 
   4  chr4_42423536     ZBoe    A    G        0      0        2 
   4  chr4_42423536     ZGre    A    G        0      0        2 
   4  chr4_42423536     ZHar    A    G        0      0        2 
   4  chr4_42423536   Sample    A    G        0      0        2 
   4  chr4_42423870     AAsi    A    G        0      0        2 
   4  chr4_42423870     AKia    A    G        0      0        2 
   4  chr4_42423870     AOna    A    G        0      0        2 
   4  chr4_42423870     ASom    A    G        0      0        2 
   4  chr4_42423870     HCab    A    G        0      0        2 
   4  chr4_42423870     HPrz    A    G        0      0        2 
   4  chr4_42423870     ZBoe    A    G        1      2        2 
   4  chr4_42423870     ZGre    A    G        1      2        2 
   4  chr4_42423870     ZHar    A    G        0      0        2 
   4  chr4_42423870   Sample    A    G        0      0        2 
   4  chr4_42424298     AAsi    C    G        0      0        2 
   4  chr4_42424298     AKia    C    G        0      0        2 
   4  chr4_42424298     AOna    C    G      0.5      1        2 
   4  chr4_42424298     ASom    C    G        0      0        2 
   4  chr4_42424298     HCab    C    G        0      0        2 
   4  chr4_42424298     HPrz    C    G        0      0        2 
   4  chr4_42424298     ZBoe    C    G        0      0        2 
   4  chr4_42424298     ZGre    C    G        0      0        2 
   4  chr4_42424298     ZHar    C    G        0      0        2 
   4  chr4_42424298   Sample    C    G        0      0        2 
   4  chr4_42428176     AAsi    C    T        0      0        2 
   4  chr4_42428176     AKia    C    T        0      0        2 
   4  chr4_42428176     AOna    C    T      0.5      1        2 
   4  chr4_42428176     ASom    C    T        0      0        2 
   4  chr4_42428176     HCab    C    T        0      0        2 
   4  chr4_42428176     HPrz    C    T        0      0        2 
   4  chr4_42428176     ZBoe    C    T        0      0        2 
   4  chr4_42428176     ZGre    C    T        0      0        2 
   4  chr4_42428176     ZHar    C    T        0      0        2 
   4  chr4_42428176   Sample    C    T        0      0        2 
   4  chr4_42439259     AAsi    A    T        0      0        2 
   4  chr4_42439259     AKia    A    T        0      0        2 
   4  chr4_42439259     AOna    A    T      0.5      1        2 
   4  chr4_42439259     ASom    A    T        0      0        2 
   4  chr4_42439259     HCab    A    T        0      0        2 
   4  chr4_42439259     HPrz    A    T        0      0        2 
   4  chr4_42439259     ZBoe    A    T        0      0        2 
   4  chr4_42439259     ZGre    A    T        0      0        2 
   4  chr4_42439259     ZHar    A    T        0      0        2 
   4  chr4_42439259   Sample    A    T        0      0        2 
   4  chr4_42441799     AAsi    A    G        0      0        2 
   4  chr4_42441799     AKia    A    G        0      0        2 
   4  chr4_42441799     AOna    A    G        0      0        2 
   4  chr4_42441799     ASom    A    G        0      0        2 
   4  chr4_42441799     HCab    A    G        1      2        2 
   4  chr4_42441799     HPrz    A    G        1      2        2 
   4  chr4_42441799     ZBoe    A    G        0      0        2 
   4  chr4_42441799     ZGre    A    G        0      0        2 
   4  chr4_42441799     ZHar    A    G        0      0        2 
   4  chr4_42441799   Sample    A    G        1      2        2 
   4  chr4_42448834     AAsi    A    T        0      0        2 
   4  chr4_42448834     AKia    A    T        0      0        2 
   4  chr4_42448834     AOna    A    T      0.5      1        2 
   4  chr4_42448834     ASom    A    T        0      0        2 
   4  chr4_42448834     HCab    A    T        0      0        2 
   4  chr4_42448834     HPrz    A    T        0      0        2 
   4  chr4_42448834     ZBoe    A    T        0      0        2 
   4  chr4_42448834     ZGre    A    T        0      0        2 
   4  chr4_42448834     ZHar    A    T        0      0        2 
   4  chr4_42448834   Sample    A    T        0      0        2 
   4  chr4_42450963     AAsi    G    A        0      0        2 
   4  chr4_42450963     AKia    G    A        0      0        2 
   4  chr4_42450963     AOna    G    A        0      0        2 
   4  chr4_42450963     ASom    G    A        0      0        2 
   4  chr4_42450963     HCab    G    A      0.5      1        2 
   4  chr4_42450963     HPrz    G    A        0      0        2 
   4  chr4_42450963     ZBoe    G    A        0      0        2 
   4  chr4_42450963     ZGre    G    A        0      0        2 
   4  chr4_42450963     ZHar    G    A        0      0        2 
   4  chr4_42450963   Sample    G    A        0      0        2 
   4  chr4_42454228     AAsi    A    G        0      0        2 
   4  chr4_42454228     AKia    A    G        0      0        2 
   4  chr4_42454228     AOna    A    G        0      0        2 
   4  chr4_42454228     ASom    A    G        0      0        2 
   4  chr4_42454228     HCab    A    G        1      2        2 
   4  chr4_42454228     HPrz    A    G        1      2        2 
   4  chr4_42454228     ZBoe    A    G        0      0        2 
   4  chr4_42454228     ZGre    A    G        0      0        2 
   4  chr4_42454228     ZHar    A    G        0      0        2 
   4  chr4_42454228   Sample    A    G        0      0        2 
   4  chr4_42465262     AAsi    A    G        0      0        2 
   4  chr4_42465262     AKia    A    G        0      0        2 
   4  chr4_42465262     AOna    A    G        0      0        2 
   4  chr4_42465262     ASom    A    G        0      0        2 
   4  chr4_42465262     HCab    A    G        1      2        2 
   4  chr4_42465262     HPrz    A    G        1      2        2 
   4  chr4_42465262     ZBoe    A    G        0      0        2 
   4  chr4_42465262     ZGre    A    G        0      0        2 
   4  chr4_42465262     ZHar    A    G        0      0        2 
   4  chr4_42465262   Sample    A    G        0      0        2 
   4  chr4_42466025     AAsi    C    T        0      0        2 
   4  chr4_42466025     AKia    C    T        0      0        2 
   4  chr4_42466025     AOna    C    T        0      0        2 
   4  chr4_42466025     ASom    C    T        0      0        2 
   4  chr4_42466025     HCab    C    T      0.5      1        2 
   4  chr4_42466025     HPrz    C    T        1      2        2 
   4  chr4_42466025     ZBoe    C    T        0      0        2 
   4  chr4_42466025     ZGre    C    T        0      0        2 
   4  chr4_42466025     ZHar    C    T        0      0        2 
   4  chr4_42466025   Sample    C    T        0      0        2 
   4  chr4_42477176     AAsi    A    G      0.5      1        2 
   4  chr4_42477176     AKia    A    G        0      0        2 
   4  chr4_42477176     AOna    A    G        0      0        2 
   4  chr4_42477176     ASom    A    G        1      2        2 
   4  chr4_42477176     HCab    A    G        0      0        2 
   4  chr4_42477176     HPrz    A    G        0      0        2 
   4  chr4_42477176     ZBoe    A    G        0      0        2 
   4  chr4_42477176     ZGre    A    G        0      0        2 
   4  chr4_42477176     ZHar    A    G        0      0        2 
   4  chr4_42477176   Sample    A    G        0      0        2 
   4  chr4_42484298     AAsi    G    A        0      0        2 
   4  chr4_42484298     AKia    G    A        0      0        2 
   4  chr4_42484298     AOna    G    A        0      0        2 
   4  chr4_42484298     ASom    G    A        0      0        2 
   4  chr4_42484298     HCab    G    A        0      0        2 
   4  chr4_42484298     HPrz    G    A        0      0        2 
   4  chr4_42484298     ZBoe    G    A        0      0        2 
   4  chr4_42484298     ZGre    G    A        0      0        2 
   4  chr4_42484298     ZHar    G    A      0.5      1        2 
   4  chr4_42484298   Sample    G    A        0      0        2 
   4  chr4_42488893     AAsi    G    A        0      0        2 
   4  chr4_42488893     AKia    G    A        0      0        2 
   4  chr4_42488893     AOna    G    A        0      0        2 
   4  chr4_42488893     ASom    G    A        0      0        2 
   4  chr4_42488893     HCab    G    A        1      2        2 
   4  chr4_42488893     HPrz    G    A        1      2        2 
   4  chr4_42488893     ZBoe    G    A        0      0        2 
   4  chr4_42488893     ZGre    G    A        0      0        2 
   4  chr4_42488893     ZHar    G    A        0      0        2 
   4  chr4_42488893   Sample    G    A        0      0        2 
   4  chr4_42489249     AAsi    T    G        0      0        2 
   4  chr4_42489249     AKia    T    G        0      0        2 
   4  chr4_42489249     AOna    T    G        0      0        2 
   4  chr4_42489249     ASom    T    G        0      0        2 
   4  chr4_42489249     HCab    T    G        1      2        2 
   4  chr4_42489249     HPrz    T    G        1      2        2 
   4  chr4_42489249     ZBoe    T    G        0      0        2 
   4  chr4_42489249     ZGre    T    G        0      0        2 
   4  chr4_42489249     ZHar    T    G        0      0        2 
   4  chr4_42489249   Sample    T    G        0      0        2 
   4  chr4_42491066     AAsi    G    C        0      0        2 
   4  chr4_42491066     AKia    G    C        1      2        2 
   4  chr4_42491066     AOna    G    C        0      0        2 
   4  chr4_42491066     ASom    G    C        0      0        2 
   4  chr4_42491066     HCab    G    C        0      0        2 
   4  chr4_42491066     HPrz    G    C        0      0        2 
   4  chr4_42491066     ZBoe    G    C        0      0        2 
   4  chr4_42491066     ZGre    G    C        0      0        2 
   4  chr4_42491066     ZHar    G    C        0      0        2 
   4  chr4_42491066   Sample    G    C        0      0        2 
   4  chr4_42504663     AAsi    G    C        0      0        2 
   4  chr4_42504663     AKia    G    C        0      0        2 
   4  chr4_42504663     AOna    G    C      0.5      1        2 
   4  chr4_42504663     ASom    G    C        0      0        2 
   4  chr4_42504663     HCab    G    C        0      0        2 
   4  chr4_42504663     HPrz    G    C        0      0        2 
   4  chr4_42504663     ZBoe    G    C        0      0        2 
   4  chr4_42504663     ZGre    G    C        0      0        2 
   4  chr4_42504663     ZHar    G    C        0      0        2 
   4  chr4_42504663   Sample    G    C        0      0        2 
   4  chr4_42527295     AAsi    C    T        0      0        2 
   4  chr4_42527295     AKia    C    T        0      0        2 
   4  chr4_42527295     AOna    C    T        0      0        2 
   4  chr4_42527295     ASom    C    T        0      0        2 
   4  chr4_42527295     HCab    C    T        1      2        2 
   4  chr4_42527295     HPrz    C    T        1      2        2 
   4  chr4_42527295     ZBoe    C    T        0      0        2 
   4  chr4_42527295     ZGre    C    T        0      0        2 
   4  chr4_42527295     ZHar    C    T        0      0        2 
   4  chr4_42527295   Sample    C    T        0      0        2 
   4  chr4_42536661     AAsi    G    A        0      0        2 
   4  chr4_42536661     AKia    G    A        0      0        2 
   4  chr4_42536661     AOna    G    A        0      0        2 
   4  chr4_42536661     ASom    G    A        0      0        2 
   4  chr4_42536661     HCab    G    A        0      0        2 
   4  chr4_42536661     HPrz    G    A        0      0        2 
   4  chr4_42536661     ZBoe    G    A      0.5      1        2 
   4  chr4_42536661     ZGre    G    A        0      0        2 
   4  chr4_42536661     ZHar    G    A        0      0        2 
   4  chr4_42536661   Sample    G    A        0      0        2 
   4  chr4_42537679     AAsi    A    G        0      0        2 
   4  chr4_42537679     AKia    A    G        0      0        2 
   4  chr4_42537679     AOna    A    G        0      0        2 
   4  chr4_42537679     ASom    A    G        0      0        2 
   4  chr4_42537679     HCab    A    G        0      0        2 
   4  chr4_42537679     HPrz    A    G        0      0        2 
   4  chr4_42537679     ZBoe    A    G        0      0        2 
   4  chr4_42537679     ZGre    A    G      0.5      1        2 
   4  chr4_42537679     ZHar    A    G        0      0        2 
   4  chr4_42537679   Sample    A    G        0      0        2 
   4  chr4_42546119     AAsi    A    C        0      0        2 
   4  chr4_42546119     AKia    A    C        1      2        2 
   4  chr4_42546119     AOna    A    C        0      0        2 
   4  chr4_42546119     ASom    A    C        0      0        2 
   4  chr4_42546119     HCab    A    C        0      0        2 
   4  chr4_42546119     HPrz    A    C        0      0        2 
   4  chr4_42546119     ZBoe    A    C        0      0        2 
   4  chr4_42546119     ZGre    A    C        0      0        2 
   4  chr4_42546119     ZHar    A    C        0      0        2 
   4  chr4_42546119   Sample    A    C        0      0        2 
   4  chr4_42550066     AAsi    A    G        0      0        2 
   4  chr4_42550066     AKia    A    G        0      0        2 
   4  chr4_42550066     AOna    A    G        0      0        2 
   4  chr4_42550066     ASom    A    G        0      0        2 
   4  chr4_42550066     HCab    A    G        1      2        2 
   4  chr4_42550066     HPrz    A    G        1      2        2 
   4  chr4_42550066     ZBoe    A    G        0      0        2 
   4  chr4_42550066     ZGre    A    G        0      0        2 
   4  chr4_42550066     ZHar    A    G        0      0        2 
   4  chr4_42550066   Sample    A    G        0      0        2 
   4  chr4_42558574     AAsi    C    T        0      0        2 
   4  chr4_42558574     AKia    C    T        1      2        2 
   4  chr4_42558574     AOna    C    T      0.5      1        2 
   4  chr4_42558574     ASom    C    T        0      0        2 
   4  chr4_42558574     HCab    C    T        0      0        2 
   4  chr4_42558574     HPrz    C    T        0      0        2 
   4  chr4_42558574     ZBoe    C    T        0      0        2 
   4  chr4_42558574     ZGre    C    T        0      0        2 
   4  chr4_42558574     ZHar    C    T        0      0        2 
   4  chr4_42558574   Sample    C    T        0      0        2 
   4  chr4_42563836     AAsi    G    A        0      0        2 
   4  chr4_42563836     AKia    G    A        0      0        2 
   4  chr4_42563836     AOna    G    A        0      0        2 
   4  chr4_42563836     ASom    G    A        0      0        2 
   4  chr4_42563836     HCab    G    A        0      0        2 
   4  chr4_42563836     HPrz    G    A        0      0        2 
   4  chr4_42563836     ZBoe    G    A        0      0        2 
   4  chr4_42563836     ZGre    G    A        0      0        2 
   4  chr4_42563836     ZHar    G    A        1      2        2 
   4  chr4_42563836   Sample    G    A        0      0        2 
   4  chr4_42570203     AAsi    A    G        0      0        2 
   4  chr4_42570203     AKia    A    G        0      0        2 
   4  chr4_42570203     AOna    A    G        0      0        2 
   4  chr4_42570203     ASom    A    G        0      0        2 
   4  chr4_42570203     HCab    A    G        0      0        2 
   4  chr4_42570203     HPrz    A    G        0      0        2 
   4  chr4_42570203     ZBoe    A    G        0      0        2 
   4  chr4_42570203     ZGre    A    G        1      2        2 
   4  chr4_42570203     ZHar    A    G        0      0        2 
   4  chr4_42570203   Sample    A    G        0      0        2 
   4  chr4_42570458     AAsi    A    G        0      0        2 
   4  chr4_42570458     AKia    A    G        0      0        2 
   4  chr4_42570458     AOna    A    G        0      0        2 
   4  chr4_42570458     ASom    A    G        0      0        2 
   4  chr4_42570458     HCab    A    G        0      0        2 
   4  chr4_42570458     HPrz    A    G        0      0        2 
   4  chr4_42570458     ZBoe    A    G        0      0        2 
   4  chr4_42570458     ZGre    A    G        0      0        2 
   4  chr4_42570458     ZHar    A    G        1      2        2 
   4  chr4_42570458   Sample    A    G        0      0        2 
   4  chr4_42573704     AAsi    G    A        0      0        2 
   4  chr4_42573704     AKia    G    A        1      2        2 
   4  chr4_42573704     AOna    G    A      0.5      1        2 
   4  chr4_42573704     ASom    G    A        0      0        2 
   4  chr4_42573704     HCab    G    A        0      0        2 
   4  chr4_42573704     HPrz    G    A        0      0        2 
   4  chr4_42573704     ZBoe    G    A        0      0        2 
   4  chr4_42573704     ZGre    G    A        0      0        2 
   4  chr4_42573704     ZHar    G    A        0      0        2 
   4  chr4_42573704   Sample    G    A        0      0        2 
   4  chr4_42574944     AAsi    A    G        0      0        2 
   4  chr4_42574944     AKia    A    G        0      0        2 
   4  chr4_42574944     AOna    A    G        0      0        2 
   4  chr4_42574944     ASom    A    G        0      0        2 
   4  chr4_42574944     HCab    A    G        0      0        2 
   4  chr4_42574944     HPrz    A    G        0      0        2 
   4  chr4_42574944     ZBoe    A    G        0      0        2 
   4  chr4_42574944     ZGre    A    G        0      0        2 
   4  chr4_42574944     ZHar    A    G      0.5      1        2 
   4  chr4_42574944   Sample    A    G        0      0        2 
   4  chr4_42575089     AAsi    G    A        0      0        2 
   4  chr4_42575089     AKia    G    A        0      0        2 
   4  chr4_42575089     AOna    G    A        0      0        2 
   4  chr4_42575089     ASom    G    A        0      0        2 
   4  chr4_42575089     HCab    G    A        0      0        2 
   4  chr4_42575089     HPrz    G    A        0      0        2 
   4  chr4_42575089     ZBoe    G    A        0      0        2 
   4  chr4_42575089     ZGre    G    A        1      2        2 
   4  chr4_42575089     ZHar    G    A        1      2        2 
   4  chr4_42575089   Sample    G    A        0      0        2 
   4  chr4_42582240     AAsi    T    C        0      0        2 
   4  chr4_42582240     AKia    T    C        0      0        2 
   4  chr4_42582240     AOna    T    C        0      0        2 
   4  chr4_42582240     ASom    T    C        0      0        2 
   4  chr4_42582240     HCab    T    C        1      2        2 
   4  chr4_42582240     HPrz    T    C        1      2        2 
   4  chr4_42582240     ZBoe    T    C        0      0        2 
   4  chr4_42582240     ZGre    T    C        0      0        2 
   4  chr4_42582240     ZHar    T    C        0      0        2 
   4  chr4_42582240   Sample    T    C        0      0        2 
   4  chr4_42603016     AAsi    A    G        0      0        2 
   4  chr4_42603016     AKia    A    G        0      0        2 
   4  chr4_42603016     AOna    A    G        0      0        2 
   4  chr4_42603016     ASom    A    G        0      0        2 
   4  chr4_42603016     HCab    A    G        0      0        2 
   4  chr4_42603016     HPrz    A    G        0      0        2 
   4  chr4_42603016     ZBoe    A    G        0      0        2 
   4  chr4_42603016     ZGre    A    G        1      2        2 
   4  chr4_42603016     ZHar    A    G        0      0        2 
   4  chr4_42603016   Sample    A    G        0      0        2 
   4  chr4_42607815     AAsi    T    C        1      2        2 
   4  chr4_42607815     AKia    T    C        0      0        2 
   4  chr4_42607815     AOna    T    C        0      0        2 
   4  chr4_42607815     ASom    T    C        1      2        2 
   4  chr4_42607815     HCab    T    C        0      0        2 
   4  chr4_42607815     HPrz    T    C        0      0        2 
   4  chr4_42607815     ZBoe    T    C        0      0        2 
   4  chr4_42607815     ZGre    T    C        0      0        2 
   4  chr4_42607815     ZHar    T    C        0      0        2 
   4  chr4_42607815   Sample    T    C        1      2        2 
   4  chr4_42608702     AAsi    T    A        0      0        2 
   4  chr4_42608702     AKia    T    A        0      0        2 
   4  chr4_42608702     AOna    T    A        0      0        2 
   4  chr4_42608702     ASom    T    A        0      0        2 
   4  chr4_42608702     HCab    T    A        0      0        2 
   4  chr4_42608702     HPrz    T    A        0      0        2 
   4  chr4_42608702     ZBoe    T    A      0.5      1        2 
   4  chr4_42608702     ZGre    T    A        0      0        2 
   4  chr4_42608702     ZHar    T    A        0      0        2 
   4  chr4_42608702   Sample    T    A        0      0        2 
   4  chr4_42612590     AAsi    C    T        0      0        2 
   4  chr4_42612590     AKia    C    T        0      0        2 
   4  chr4_42612590     AOna    C    T        0      0        2 
   4  chr4_42612590     ASom    C    T        0      0        2 
   4  chr4_42612590     HCab    C    T        1      2        2 
   4  chr4_42612590     HPrz    C    T        1      2        2 
   4  chr4_42612590     ZBoe    C    T        0      0        2 
   4  chr4_42612590     ZGre    C    T        0      0        2 
   4  chr4_42612590     ZHar    C    T        0      0        2 
   4  chr4_42612590   Sample    C    T        0      0        2 
   4  chr4_42616375     AAsi    G    C        0      0        2 
   4  chr4_42616375     AKia    G    C        0      0        2 
   4  chr4_42616375     AOna    G    C        0      0        2 
   4  chr4_42616375     ASom    G    C        0      0        2 
   4  chr4_42616375     HCab    G    C        0      0        2 
   4  chr4_42616375     HPrz    G    C        0      0        2 
   4  chr4_42616375     ZBoe    G    C      0.5      1        2 
   4  chr4_42616375     ZGre    G    C        0      0        2 
   4  chr4_42616375     ZHar    G    C        0      0        2 
   4  chr4_42616375   Sample    G    C        0      0        2 
   4  chr4_42631894     AAsi    A    G        0      0        2 
   4  chr4_42631894     AKia    A    G        0      0        2 
   4  chr4_42631894     AOna    A    G        0      0        2 
   4  chr4_42631894     ASom    A    G        0      0        2 
   4  chr4_42631894     HCab    A    G        1      2        2 
   4  chr4_42631894     HPrz    A    G        0      0        2 
   4  chr4_42631894     ZBoe    A    G        0      0        2 
   4  chr4_42631894     ZGre    A    G        0      0        2 
   4  chr4_42631894     ZHar    A    G        0      0        2 
   4  chr4_42631894   Sample    A    G        0      0        2 
   4  chr4_42632716     AAsi    G    A        0      0        2 
   4  chr4_42632716     AKia    G    A        0      0        2 
   4  chr4_42632716     AOna    G    A        0      0        2 
   4  chr4_42632716     ASom    G    A        0      0        2 
   4  chr4_42632716     HCab    G    A        1      2        2 
   4  chr4_42632716     HPrz    G    A        1      2        2 
   4  chr4_42632716     ZBoe    G    A        0      0        2 
   4  chr4_42632716     ZGre    G    A        0      0        2 
   4  chr4_42632716     ZHar    G    A        0      0        2 
   4  chr4_42632716   Sample    G    A        0      0        2 
   4  chr4_42633493     AAsi    T    A        0      0        2 
   4  chr4_42633493     AKia    T    A        0      0        2 
   4  chr4_42633493     AOna    T    A        0      0        2 
   4  chr4_42633493     ASom    T    A        0      0        2 
   4  chr4_42633493     HCab    T    A        0      0        2 
   4  chr4_42633493     HPrz    T    A        1      2        2 
   4  chr4_42633493     ZBoe    T    A        0      0        2 
   4  chr4_42633493     ZGre    T    A        0      0        2 
   4  chr4_42633493     ZHar    T    A        0      0        2 
   4  chr4_42633493   Sample    T    A        0      0        2 
   4  chr4_42638490     AAsi    G    A        0      0        2 
   4  chr4_42638490     AKia    G    A        0      0        2 
   4  chr4_42638490     AOna    G    A        0      0        2 
   4  chr4_42638490     ASom    G    A        0      0        2 
   4  chr4_42638490     HCab    G    A        0      0        2 
   4  chr4_42638490     HPrz    G    A        0      0        2 
   4  chr4_42638490     ZBoe    G    A        0      0        2 
   4  chr4_42638490     ZGre    G    A        0      0        2 
   4  chr4_42638490     ZHar    G    A        1      2        2 
   4  chr4_42638490   Sample    G    A        0      0        2 
   4  chr4_42640335     AAsi    A    G        0      0        2 
   4  chr4_42640335     AKia    A    G        0      0        2 
   4  chr4_42640335     AOna    A    G        0      0        2 
   4  chr4_42640335     ASom    A    G        0      0        2 
   4  chr4_42640335     HCab    A    G        0      0        2 
   4  chr4_42640335     HPrz    A    G        0      0        2 
   4  chr4_42640335     ZBoe    A    G        0      0        2 
   4  chr4_42640335     ZGre    A    G        0      0        2 
   4  chr4_42640335     ZHar    A    G        1      2        2 
   4  chr4_42640335   Sample    A    G        0      0        2 
   4  chr4_42640347     AAsi    A    C        0      0        2 
   4  chr4_42640347     AKia    A    C        0      0        2 
   4  chr4_42640347     AOna    A    C        0      0        2 
   4  chr4_42640347     ASom    A    C        0      0        2 
   4  chr4_42640347     HCab    A    C        1      2        2 
   4  chr4_42640347     HPrz    A    C        1      2        2 
   4  chr4_42640347     ZBoe    A    C        0      0        2 
   4  chr4_42640347     ZGre    A    C        0      0        2 
   4  chr4_42640347     ZHar    A    C        0      0        2 
   4  chr4_42640347   Sample    A    C        0      0        2 
   4  chr4_42640980     AAsi    C    T        0      0        2 
   4  chr4_42640980     AKia    C    T        0      0        2 
   4  chr4_42640980     AOna    C    T      0.5      1        2 
   4  chr4_42640980     ASom    C    T        0      0        2 
   4  chr4_42640980     HCab    C    T        0      0        2 
   4  chr4_42640980     HPrz    C    T        0      0        2 
   4  chr4_42640980     ZBoe    C    T        0      0        2 
   4  chr4_42640980     ZGre    C    T        0      0        2 
   4  chr4_42640980     ZHar    C    T        0      0        2 
   4  chr4_42640980   Sample    C    T        0      0        2 
   4  chr4_42645478     AAsi    T    C        0      0        2 
   4  chr4_42645478     AKia    T    C        0      0        2 
   4  chr4_42645478     AOna    T    C        0      0        2 
   4  chr4_42645478     ASom    T    C        0      0        2 
   4  chr4_42645478     HCab    T    C        0      0        2 
   4  chr4_42645478     HPrz    T    C        0      0        2 
   4  chr4_42645478     ZBoe    T    C      0.5      1        2 
   4  chr4_42645478     ZGre    T    C        0      0        2 
   4  chr4_42645478     ZHar    T    C        0      0        2 
   4  chr4_42645478   Sample    T    C        0      0        2 
   4  chr4_42650333     AAsi    T    C        0      0        2 
   4  chr4_42650333     AKia    T    C        1      2        2 
   4  chr4_42650333     AOna    T    C        0      0        2 
   4  chr4_42650333     ASom    T    C        0      0        2 
   4  chr4_42650333     HCab    T    C        0      0        2 
   4  chr4_42650333     HPrz    T    C        0      0        2 
   4  chr4_42650333     ZBoe    T    C        0      0        2 
   4  chr4_42650333     ZGre    T    C        0      0        2 
   4  chr4_42650333     ZHar    T    C        0      0        2 
   4  chr4_42650333   Sample    T    C        0      0        2 
   4  chr4_42651114     AAsi    A    G        0      0        2 
   4  chr4_42651114     AKia    A    G        0      0        2 
   4  chr4_42651114     AOna    A    G        0      0        2 
   4  chr4_42651114     ASom    A    G        0      0        2 
   4  chr4_42651114     HCab    A    G        0      0        2 
   4  chr4_42651114     HPrz    A    G        0      0        2 
   4  chr4_42651114     ZBoe    A    G        0      0        2 
   4  chr4_42651114     ZGre    A    G        1      2        2 
   4  chr4_42651114     ZHar    A    G        0      0        2 
   4  chr4_42651114   Sample    A    G        0      0        2 
   4  chr4_42660517     AAsi    T    A        0      0        2 
   4  chr4_42660517     AKia    T    A        0      0        2 
   4  chr4_42660517     AOna    T    A        0      0        2 
   4  chr4_42660517     ASom    T    A        0      0        2 
   4  chr4_42660517     HCab    T    A        0      0        2 
   4  chr4_42660517     HPrz    T    A        0      0        2 
   4  chr4_42660517     ZBoe    T    A        0      0        2 
   4  chr4_42660517     ZGre    T    A        0      0        2 
   4  chr4_42660517     ZHar    T    A        1      2        2 
   4  chr4_42660517   Sample    T    A        0      0        2 
   4  chr4_42665036     AAsi    T    C        1      2        2 
   4  chr4_42665036     AKia    T    C        0      0        2 
   4  chr4_42665036     AOna    T    C        0      0        2 
   4  chr4_42665036     ASom    T    C        0      0        2 
   4  chr4_42665036     HCab    T    C        0      0        2 
   4  chr4_42665036     HPrz    T    C        0      0        2 
   4  chr4_42665036     ZBoe    T    C        0      0        2 
   4  chr4_42665036     ZGre    T    C        0      0        2 
   4  chr4_42665036     ZHar    T    C        0      0        2 
   4  chr4_42665036   Sample    T    C        1      2        2 
   4  chr4_42675299     AAsi    T    C        0      0        2 
   4  chr4_42675299     AKia    T    C        0      0        2 
   4  chr4_42675299     AOna    T    C      0.5      1        2 
   4  chr4_42675299     ASom    T    C        0      0        2 
   4  chr4_42675299     HCab    T    C        0      0        2 
   4  chr4_42675299     HPrz    T    C        0      0        2 
   4  chr4_42675299     ZBoe    T    C        0      0        2 
   4  chr4_42675299     ZGre    T    C        0      0        2 
   4  chr4_42675299     ZHar    T    C        0      0        2 
   4  chr4_42675299   Sample    T    C        0      0        2 
   4  chr4_42678364     AAsi    G    A        0      0        2 
   4  chr4_42678364     AKia    G    A        0      0        2 
   4  chr4_42678364     AOna    G    A        0      0        2 
   4  chr4_42678364     ASom    G    A        0      0        2 
   4  chr4_42678364     HCab    G    A        1      2        2 
   4  chr4_42678364     HPrz    G    A        1      2        2 
   4  chr4_42678364     ZBoe    G    A        0      0        2 
   4  chr4_42678364     ZGre    G    A        0      0        2 
   4  chr4_42678364     ZHar    G    A        0      0        2 
   4  chr4_42678364   Sample    G    A        0      0        2 
   4  chr4_42684523     AAsi    T    G        0      0        2 
   4  chr4_42684523     AKia    T    G        0      0        2 
   4  chr4_42684523     AOna    T    G        0      0        2 
   4  chr4_42684523     ASom    T    G        0      0        2 
   4  chr4_42684523     HCab    T    G        1      2        2 
   4  chr4_42684523     HPrz    T    G        1      2        2 
   4  chr4_42684523     ZBoe    T    G        0      0        2 
   4  chr4_42684523     ZGre    T    G        0      0        2 
   4  chr4_42684523     ZHar    T    G        0      0        2 
   4  chr4_42684523   Sample    T    G        0      0        2 
   4  chr4_42694466     AAsi    C    A        0      0        2 
   4  chr4_42694466     AKia    C    A        0      0        2 
   4  chr4_42694466     AOna    C    A        0      0        2 
   4  chr4_42694466     ASom    C    A        0      0        2 
   4  chr4_42694466     HCab    C    A        0      0        2 
   4  chr4_42694466     HPrz    C    A        0      0        2 
   4  chr4_42694466     ZBoe    C    A        0      0        2 
   4  chr4_42694466     ZGre    C    A      0.5      1        2 
   4  chr4_42694466     ZHar    C    A        0      0        2 
   4  chr4_42694466   Sample    C    A        0      0        2 
   4  chr4_42702892     AAsi    T    C        0      0        2 
   4  chr4_42702892     AKia    T    C        0      0        2 
   4  chr4_42702892     AOna    T    C      0.5      1        2 
   4  chr4_42702892     ASom    T    C        0      0        2 
   4  chr4_42702892     HCab    T    C        0      0        2 
   4  chr4_42702892     HPrz    T    C        0      0        2 
   4  chr4_42702892     ZBoe    T    C        0      0        2 
   4  chr4_42702892     ZGre    T    C        0      0        2 
   4  chr4_42702892     ZHar    T    C        0      0        2 
   4  chr4_42702892   Sample    T    C        0      0        2 
   4  chr4_42746312     AAsi    T    C        0      0        2 
   4  chr4_42746312     AKia    T    C        0      0        2 
   4  chr4_42746312     AOna    T    C        0      0        2 
   4  chr4_42746312     ASom    T    C        0      0        2 
   4  chr4_42746312     HCab    T    C        1      2        2 
   4  chr4_42746312     HPrz    T    C        1      2        2 
   4  chr4_42746312     ZBoe    T    C        0      0        2 
   4  chr4_42746312     ZGre    T    C        0      0        2 
   4  chr4_42746312     ZHar    T    C        0      0        2 
   4  chr4_42746312   Sample    T    C        0      0        2 
   4  chr4_42750130     AAsi    T    C        0      0        2 
   4  chr4_42750130     AKia    T    C        0      0        2 
   4  chr4_42750130     AOna    T    C        0      0        2 
   4  chr4_42750130     ASom    T    C        0      0        2 
   4  chr4_42750130     HCab    T    C        1      2        2 
   4  chr4_42750130     HPrz    T    C        1      2        2 
   4  chr4_42750130     ZBoe    T    C        0      0        2 
   4  chr4_42750130     ZGre    T    C        0      0        2 
   4  chr4_42750130     ZHar    T    C        0      0        2 
   4  chr4_42750130   Sample    T    C        0      0        2 
   4  chr4_42752532     AAsi    A    G        0      0        2 
   4  chr4_42752532     AKia    A    G        0      0        2 
   4  chr4_42752532     AOna    A    G        1      2        2 
   4  chr4_42752532     ASom    A    G        0      0        2 
   4  chr4_42752532     HCab    A    G        0      0        2 
   4  chr4_42752532     HPrz    A    G        0      0        2 
   4  chr4_42752532     ZBoe    A    G        0      0        2 
   4  chr4_42752532     ZGre    A    G        0      0        2 
   4  chr4_42752532     ZHar    A    G        0      0        2 
   4  chr4_42752532   Sample    A    G        0      0        2 
   4  chr4_42754468     AAsi    T    C        1      2        2 
   4  chr4_42754468     AKia    T    C        0      0        2 
   4  chr4_42754468     AOna    T    C        0      0        2 
   4  chr4_42754468     ASom    T    C        0      0        2 
   4  chr4_42754468     HCab    T    C        0      0        2 
   4  chr4_42754468     HPrz    T    C        0      0        2 
   4  chr4_42754468     ZBoe    T    C        0      0        2 
   4  chr4_42754468     ZGre    T    C        0      0        2 
   4  chr4_42754468     ZHar    T    C        0      0        2 
   4  chr4_42754468   Sample    T    C        1      2        2 
   4  chr4_42757322     AAsi    G    A        0      0        2 
   4  chr4_42757322     AKia    G    A        0      0        2 
   4  chr4_42757322     AOna    G    A        0      0        2 
   4  chr4_42757322     ASom    G    A        0      0        2 
   4  chr4_42757322     HCab    G    A        1      2        2 
   4  chr4_42757322     HPrz    G    A        1      2        2 
   4  chr4_42757322     ZBoe    G    A        0      0        2 
   4  chr4_42757322     ZGre    G    A        0      0        2 
   4  chr4_42757322     ZHar    G    A        0      0        2 
   4  chr4_42757322   Sample    G    A        0      0        2 
   4  chr4_42761962     AAsi    G    C        0      0        2 
   4  chr4_42761962     AKia    G    C        1      2        2 
   4  chr4_42761962     AOna    G    C        1      2        2 
   4  chr4_42761962     ASom    G    C        0      0        2 
   4  chr4_42761962     HCab    G    C        0      0        2 
   4  chr4_42761962     HPrz    G    C        0      0        2 
   4  chr4_42761962     ZBoe    G    C        0      0        2 
   4  chr4_42761962     ZGre    G    C        0      0        2 
   4  chr4_42761962     ZHar    G    C        0      0        2 
   4  chr4_42761962   Sample    G    C        0      0        2 
   4  chr4_42767291     AAsi    G    A        0      0        2 
   4  chr4_42767291     AKia    G    A      0.5      1        2 
   4  chr4_42767291     AOna    G    A        0      0        2 
   4  chr4_42767291     ASom    G    A        0      0        2 
   4  chr4_42767291     HCab    G    A        0      0        2 
   4  chr4_42767291     HPrz    G    A        0      0        2 
   4  chr4_42767291     ZBoe    G    A        0      0        2 
   4  chr4_42767291     ZGre    G    A        0      0        2 
   4  chr4_42767291     ZHar    G    A        0      0        2 
   4  chr4_42767291   Sample    G    A        0      0        2 
   4  chr4_42772565     AAsi    T    C        0      0        2 
   4  chr4_42772565     AKia    T    C        0      0        2 
   4  chr4_42772565     AOna    T    C        0      0        2 
   4  chr4_42772565     ASom    T    C        0      0        2 
   4  chr4_42772565     HCab    T    C        0      0        2 
   4  chr4_42772565     HPrz    T    C        0      0        2 
   4  chr4_42772565     ZBoe    T    C        0      0        2 
   4  chr4_42772565     ZGre    T    C        1      2        2 
   4  chr4_42772565     ZHar    T    C        0      0        2 
   4  chr4_42772565   Sample    T    C        0      0        2 
   4  chr4_42774710     AAsi    G    A        0      0        2 
   4  chr4_42774710     AKia    G    A        0      0        2 
   4  chr4_42774710     AOna    G    A        0      0        2 
   4  chr4_42774710     ASom    G    A        0      0        2 
   4  chr4_42774710     HCab    G    A        0      0        2 
   4  chr4_42774710     HPrz    G    A        0      0        2 
   4  chr4_42774710     ZBoe    G    A        0      0        2 
   4  chr4_42774710     ZGre    G    A        1      2        2 
   4  chr4_42774710     ZHar    G    A        0      0        2 
   4  chr4_42774710   Sample    G    A        0      0        2 
   4  chr4_42775253     AAsi    A    T        0      0        2 
   4  chr4_42775253     AKia    A    T        0      0        2 
   4  chr4_42775253     AOna    A    T      0.5      1        2 
   4  chr4_42775253     ASom    A    T        0      0        2 
   4  chr4_42775253     HCab    A    T        0      0        2 
   4  chr4_42775253     HPrz    A    T        0      0        2 
   4  chr4_42775253     ZBoe    A    T        0      0        2 
   4  chr4_42775253     ZGre    A    T        0      0        2 
   4  chr4_42775253     ZHar    A    T        0      0        2 
   4  chr4_42775253   Sample    A    T        0      0        2 
   4  chr4_42778090     AAsi    C    T        0      0        2 
   4  chr4_42778090     AKia    C    T        0      0        2 
   4  chr4_42778090     AOna    C    T        0      0        2 
   4  chr4_42778090     ASom    C    T        0      0        2 
   4  chr4_42778090     HCab    C    T        0      0        2 
   4  chr4_42778090     HPrz    C    T        0      0        2 
   4  chr4_42778090     ZBoe    C    T        0      0        2 
   4  chr4_42778090     ZGre    C    T        0      0        2 
   4  chr4_42778090     ZHar    C    T        1      2        2 
   4  chr4_42778090   Sample    C    T        0      0        2 
   4  chr4_42789806     AAsi    G    A        0      0        2 
   4  chr4_42789806     AKia    G    A      0.5      1        2 
   4  chr4_42789806     AOna    G    A        0      0        2 
   4  chr4_42789806     ASom    G    A        0      0        2 
   4  chr4_42789806     HCab    G    A        0      0        2 
   4  chr4_42789806     HPrz    G    A        0      0        2 
   4  chr4_42789806     ZBoe    G    A        0      0        2 
   4  chr4_42789806     ZGre    G    A        0      0        2 
   4  chr4_42789806     ZHar    G    A        0      0        2 
   4  chr4_42789806   Sample    G    A        0      0        2 
   4  chr4_42791143     AAsi    T    G        0      0        2 
   4  chr4_42791143     AKia    T    G        0      0        2 
   4  chr4_42791143     AOna    T    G        1      2        2 
   4  chr4_42791143     ASom    T    G        0      0        2 
   4  chr4_42791143     HCab    T    G        0      0        2 
   4  chr4_42791143     HPrz    T    G        0      0        2 
   4  chr4_42791143     ZBoe    T    G        0      0        2 
   4  chr4_42791143     ZGre    T    G        0      0        2 
   4  chr4_42791143     ZHar    T    G        0      0        2 
   4  chr4_42791143   Sample    T    G        0      0        2 
   4  chr4_42794308     AAsi    G    A        0      0        2 
   4  chr4_42794308     AKia    G    A        0      0        2 
   4  chr4_42794308     AOna    G    A        0      0        2 
   4  chr4_42794308     ASom    G    A        0      0        2 
   4  chr4_42794308     HCab    G    A        0      0        2 
   4  chr4_42794308     HPrz    G    A        0      0        2 
   4  chr4_42794308     ZBoe    G    A        0      0        2 
   4  chr4_42794308     ZGre    G    A      0.5      1        2 
   4  chr4_42794308     ZHar    G    A        0      0        2 
   4  chr4_42794308   Sample    G    A        0      0        2 
   4  chr4_42796743     AAsi    A    G        0      0        2 
   4  chr4_42796743     AKia    A    G        0      0        2 
   4  chr4_42796743     AOna    A    G        0      0        2 
   4  chr4_42796743     ASom    A    G        0      0        2 
   4  chr4_42796743     HCab    A    G        0      0        2 
   4  chr4_42796743     HPrz    A    G        0      0        2 
   4  chr4_42796743     ZBoe    A    G        0      0        2 
   4  chr4_42796743     ZGre    A    G        1      2        2 
   4  chr4_42796743     ZHar    A    G        0      0        2 
   4  chr4_42796743   Sample    A    G        0      0        2 
   4  chr4_42799446     AAsi    C    T        0      0        2 
   4  chr4_42799446     AKia    C    T        0      0        2 
   4  chr4_42799446     AOna    C    T        0      0        2 
   4  chr4_42799446     ASom    C    T        0      0        2 
   4  chr4_42799446     HCab    C    T        0      0        2 
   4  chr4_42799446     HPrz    C    T        1      2        2 
   4  chr4_42799446     ZBoe    C    T        0      0        2 
   4  chr4_42799446     ZGre    C    T        0      0        2 
   4  chr4_42799446     ZHar    C    T        0      0        2 
   4  chr4_42799446   Sample    C    T        0      0        2 
   4  chr4_42799570     AAsi    G    A        0      0        2 
   4  chr4_42799570     AKia    G    A        0      0        2 
   4  chr4_42799570     AOna    G    A        0      0        2 
   4  chr4_42799570     ASom    G    A        0      0        2 
   4  chr4_42799570     HCab    G    A        0      0        2 
   4  chr4_42799570     HPrz    G    A        0      0        2 
   4  chr4_42799570     ZBoe    G    A        0      0        2 
   4  chr4_42799570     ZGre    G    A        0      0        2 
   4  chr4_42799570     ZHar    G    A        1      2        2 
   4  chr4_42799570   Sample    G    A        0      0        2 
   4  chr4_42801381     AAsi    C    A        0      0        2 
   4  chr4_42801381     AKia    C    A        0      0        2 
   4  chr4_42801381     AOna    C    A        0      0        2 
   4  chr4_42801381     ASom    C    A        0      0        2 
   4  chr4_42801381     HCab    C    A        0      0        2 
   4  chr4_42801381     HPrz    C    A        0      0        2 
   4  chr4_42801381     ZBoe    C    A        0      0        2 
   4  chr4_42801381     ZGre    C    A        0      0        2 
   4  chr4_42801381     ZHar    C    A        1      2        2 
   4  chr4_42801381   Sample    C    A        0      0        2 
   4  chr4_42804869     AAsi    A    T        0      0        2 
   4  chr4_42804869     AKia    A    T        0      0        2 
   4  chr4_42804869     AOna    A    T        0      0        2 
   4  chr4_42804869     ASom    A    T        0      0        2 
   4  chr4_42804869     HCab    A    T        0      0        2 
   4  chr4_42804869     HPrz    A    T        0      0        2 
   4  chr4_42804869     ZBoe    A    T        0      0        2 
   4  chr4_42804869     ZGre    A    T        0      0        2 
   4  chr4_42804869     ZHar    A    T      0.5      1        2 
   4  chr4_42804869   Sample    A    T        0      0        2 
   4  chr4_42815511     AAsi    T    C        0      0        2 
   4  chr4_42815511     AKia    T    C        0      0        2 
   4  chr4_42815511     AOna    T    C        0      0        2 
   4  chr4_42815511     ASom    T    C        0      0        2 
   4  chr4_42815511     HCab    T    C        0      0        2 
   4  chr4_42815511     HPrz    T    C        0      0        2 
   4  chr4_42815511     ZBoe    T    C        1      2        2 
   4  chr4_42815511     ZGre    T    C        0      0        2 
   4  chr4_42815511     ZHar    T    C        0      0        2 
   4  chr4_42815511   Sample    T    C        0      0        2 
   4  chr4_42816513     AAsi    C    A        0      0        2 
   4  chr4_42816513     AKia    C    A        0      0        2 
   4  chr4_42816513     AOna    C    A        0      0        2 
   4  chr4_42816513     ASom    C    A        0      0        2 
   4  chr4_42816513     HCab    C    A        1      2        2 
   4  chr4_42816513     HPrz    C    A        1      2        2 
   4  chr4_42816513     ZBoe    C    A        0      0        2 
   4  chr4_42816513     ZGre    C    A        0      0        2 
   4  chr4_42816513     ZHar    C    A        0      0        2 
   4  chr4_42816513   Sample    C    A        0      0        2 
   4  chr4_42821773     AAsi    C    T        0      0        2 
   4  chr4_42821773     AKia    C    T        0      0        2 
   4  chr4_42821773     AOna    C    T        0      0        2 
   4  chr4_42821773     ASom    C    T        0      0        2 
   4  chr4_42821773     HCab    C    T        0      0        2 
   4  chr4_42821773     HPrz    C    T        0      0        2 
   4  chr4_42821773     ZBoe    C    T      0.5      1        2 
   4  chr4_42821773     ZGre    C    T        0      0        2 
   4  chr4_42821773     ZHar    C    T        0      0        2 
   4  chr4_42821773   Sample    C    T        0      0        2 
   4  chr4_42822558     AAsi    T    C        0      0        2 
   4  chr4_42822558     AKia    T    C        1      2        2 
   4  chr4_42822558     AOna    T    C        0      0        2 
   4  chr4_42822558     ASom    T    C        0      0        2 
   4  chr4_42822558     HCab    T    C        1      2        2 
   4  chr4_42822558     HPrz    T    C        1      2        2 
   4  chr4_42822558     ZBoe    T    C      0.5      1        2 
   4  chr4_42822558     ZGre    T    C        1      2        2 
   4  chr4_42822558     ZHar    T    C        0      0        2 
   4  chr4_42822558   Sample    T    C        0      0        2 
   4  chr4_42822812     AAsi    C    A        0      0        2 
   4  chr4_42822812     AKia    C    A        1      2        2 
   4  chr4_42822812     AOna    C    A        0      0        2 
   4  chr4_42822812     ASom    C    A        0      0        2 
   4  chr4_42822812     HCab    C    A        0      0        2 
   4  chr4_42822812     HPrz    C    A        0      0        2 
   4  chr4_42822812     ZBoe    C    A        0      0        2 
   4  chr4_42822812     ZGre    C    A        0      0        2 
   4  chr4_42822812     ZHar    C    A        0      0        2 
   4  chr4_42822812   Sample    C    A        0      0        2 
   4  chr4_42826941     AAsi    G    C        0      0        2 
   4  chr4_42826941     AKia    G    C        0      0        2 
   4  chr4_42826941     AOna    G    C        0      0        2 
   4  chr4_42826941     ASom    G    C        0      0        2 
   4  chr4_42826941     HCab    G    C        0      0        2 
   4  chr4_42826941     HPrz    G    C        0      0        2 
   4  chr4_42826941     ZBoe    G    C        0      0        2 
   4  chr4_42826941     ZGre    G    C        0      0        2 
   4  chr4_42826941     ZHar    G    C        1      2        2 
   4  chr4_42826941   Sample    G    C        0      0        2 
   4  chr4_42831213     AAsi    G    A        0      0        2 
   4  chr4_42831213     AKia    G    A        0      0        2 
   4  chr4_42831213     AOna    G    A        0      0        2 
   4  chr4_42831213     ASom    G    A        0      0        2 
   4  chr4_42831213     HCab    G    A        0      0        2 
   4  chr4_42831213     HPrz    G    A        0      0        2 
   4  chr4_42831213     ZBoe    G    A        0      0        2 
   4  chr4_42831213     ZGre    G    A        0      0        2 
   4  chr4_42831213     ZHar    G    A      0.5      1        2 
   4  chr4_42831213   Sample    G    A        0      0        2 
   4  chr4_42853131     AAsi    A    G        0      0        2 
   4  chr4_42853131     AKia    A    G        0      0        2 
   4  chr4_42853131     AOna    A    G        0      0        2 
   4  chr4_42853131     ASom    A    G        0      0        2 
   4  chr4_42853131     HCab    A    G        0      0        2 
   4  chr4_42853131     HPrz    A    G        0      0        2 
   4  chr4_42853131     ZBoe    A    G      0.5      1        2 
   4  chr4_42853131     ZGre    A    G        0      0        2 
   4  chr4_42853131     ZHar    A    G        0      0        2 
   4  chr4_42853131   Sample    A    G        0      0        2 
   4  chr4_42856380     AAsi    C    T        0      0        2 
   4  chr4_42856380     AKia    C    T        0      0        2 
   4  chr4_42856380     AOna    C    T        0      0        2 
   4  chr4_42856380     ASom    C    T        0      0        2 
   4  chr4_42856380     HCab    C    T        1      2        2 
   4  chr4_42856380     HPrz    C    T        1      2        2 
   4  chr4_42856380     ZBoe    C    T        0      0        2 
   4  chr4_42856380     ZGre    C    T        0      0        2 
   4  chr4_42856380     ZHar    C    T        0      0        2 
   4  chr4_42856380   Sample    C    T        0      0        2 
   4  chr4_42859486     AAsi    T    G        0      0        2 
   4  chr4_42859486     AKia    T    G        0      0        2 
   4  chr4_42859486     AOna    T    G        0      0        2 
   4  chr4_42859486     ASom    T    G        0      0        2 
   4  chr4_42859486     HCab    T    G        0      0        2 
   4  chr4_42859486     HPrz    T    G        0      0        2 
   4  chr4_42859486     ZBoe    T    G        1      2        2 
   4  chr4_42859486     ZGre    T    G        1      2        2 
   4  chr4_42859486     ZHar    T    G        1      2        2 
   4  chr4_42859486   Sample    T    G        0      0        2 
   4  chr4_42860826     AAsi    G    T        0      0        2 
   4  chr4_42860826     AKia    G    T        0      0        2 
   4  chr4_42860826     AOna    G    T      0.5      1        2 
   4  chr4_42860826     ASom    G    T        0      0        2 
   4  chr4_42860826     HCab    G    T        0      0        2 
   4  chr4_42860826     HPrz    G    T        0      0        2 
   4  chr4_42860826     ZBoe    G    T        0      0        2 
   4  chr4_42860826     ZGre    G    T        0      0        2 
   4  chr4_42860826     ZHar    G    T        0      0        2 
   4  chr4_42860826   Sample    G    T        0      0        2 
   4  chr4_42864082     AAsi    A    G        0      0        2 
   4  chr4_42864082     AKia    A    G        0      0        2 
   4  chr4_42864082     AOna    A    G        0      0        2 
   4  chr4_42864082     ASom    A    G        0      0        2 
   4  chr4_42864082     HCab    A    G      0.5      1        2 
   4  chr4_42864082     HPrz    A    G        0      0        2 
   4  chr4_42864082     ZBoe    A    G        0      0        2 
   4  chr4_42864082     ZGre    A    G        0      0        2 
   4  chr4_42864082     ZHar    A    G        0      0        2 
   4  chr4_42864082   Sample    A    G        0      0        2 
   4  chr4_42865453     AAsi    A    G        1      2        2 
   4  chr4_42865453     AKia    A    G        0      0        2 
   4  chr4_42865453     AOna    A    G        0      0        2 
   4  chr4_42865453     ASom    A    G        0      0        2 
   4  chr4_42865453     HCab    A    G        0      0        2 
   4  chr4_42865453     HPrz    A    G        0      0        2 
   4  chr4_42865453     ZBoe    A    G        0      0        2 
   4  chr4_42865453     ZGre    A    G        0      0        2 
   4  chr4_42865453     ZHar    A    G        0      0        2 
   4  chr4_42865453   Sample    A    G        0      0        2 
   4  chr4_42885756     AAsi    C    T        0      0        2 
   4  chr4_42885756     AKia    C    T        1      2        2 
   4  chr4_42885756     AOna    C    T        0      0        2 
   4  chr4_42885756     ASom    C    T        0      0        2 
   4  chr4_42885756     HCab    C    T        0      0        2 
   4  chr4_42885756     HPrz    C    T        0      0        2 
   4  chr4_42885756     ZBoe    C    T        0      0        2 
   4  chr4_42885756     ZGre    C    T        0      0        2 
   4  chr4_42885756     ZHar    C    T        0      0        2 
   4  chr4_42885756   Sample    C    T        0      0        2 
   4  chr4_42886508     AAsi    T    G        0      0        2 
   4  chr4_42886508     AKia    T    G        0      0        2 
   4  chr4_42886508     AOna    T    G        0      0        2 
   4  chr4_42886508     ASom    T    G        0      0        2 
   4  chr4_42886508     HCab    T    G        0      0        2 
   4  chr4_42886508     HPrz    T    G        0      0        2 
   4  chr4_42886508     ZBoe    T    G        0      0        2 
   4  chr4_42886508     ZGre    T    G        0      0        2 
   4  chr4_42886508     ZHar    T    G        1      2        2 
   4  chr4_42886508   Sample    T    G        0      0        2 
   4  chr4_42894221     AAsi    C    G        0      0        2 
   4  chr4_42894221     AKia    C    G        0      0        2 
   4  chr4_42894221     AOna    C    G      0.5      1        2 
   4  chr4_42894221     ASom    C    G        0      0        2 
   4  chr4_42894221     HCab    C    G        0      0        2 
   4  chr4_42894221     HPrz    C    G        0      0        2 
   4  chr4_42894221     ZBoe    C    G        0      0        2 
```
