## Supplementary File 7. Zonkey (Schubert et al. 2017) report for donkey specimen Ancient7. for "No genetic evidence yet for hinnies at Mazongshan (400-160 BCE), northwestern China": incl_ts.frq.strat (part 63 of 296)

```
   4  chr4_42894221     ZGre    C    G        0      0        2 
   4  chr4_42894221     ZHar    C    G        0      0        2 
   4  chr4_42894221   Sample    C    G        0      0        2 
   4  chr4_42897892     AAsi    G    A        1      2        2 
   4  chr4_42897892     AKia    G    A        0      0        2 
   4  chr4_42897892     AOna    G    A        0      0        2 
   4  chr4_42897892     ASom    G    A        1      2        2 
   4  chr4_42897892     HCab    G    A        0      0        2 
   4  chr4_42897892     HPrz    G    A        0      0        2 
   4  chr4_42897892     ZBoe    G    A        0      0        2 
   4  chr4_42897892     ZGre    G    A        0      0        2 
   4  chr4_42897892     ZHar    G    A        0      0        2 
   4  chr4_42897892   Sample    G    A        1      2        2 
   4  chr4_42903991     AAsi    T    C        0      0        2 
   4  chr4_42903991     AKia    T    C        0      0        2 
   4  chr4_42903991     AOna    T    C        0      0        2 
   4  chr4_42903991     ASom    T    C        0      0        2 
   4  chr4_42903991     HCab    T    C        0      0        2 
   4  chr4_42903991     HPrz    T    C        0      0        2 
   4  chr4_42903991     ZBoe    T    C        0      0        2 
   4  chr4_42903991     ZGre    T    C        1      2        2 
   4  chr4_42903991     ZHar    T    C        0      0        2 
   4  chr4_42903991   Sample    T    C        0      0        2 
   4  chr4_42907149     AAsi    C    T        0      0        2 
   4  chr4_42907149     AKia    C    T        0      0        2 
   4  chr4_42907149     AOna    C    T      0.5      1        2 
   4  chr4_42907149     ASom    C    T        0      0        2 
   4  chr4_42907149     HCab    C    T        0      0        2 
   4  chr4_42907149     HPrz    C    T        0      0        2 
   4  chr4_42907149     ZBoe    C    T        0      0        2 
   4  chr4_42907149     ZGre    C    T        0      0        2 
   4  chr4_42907149     ZHar    C    T        0      0        2 
   4  chr4_42907149   Sample    C    T        0      0        2 
   4  chr4_42910225     AAsi    T    C        0      0        2 
   4  chr4_42910225     AKia    T    C        0      0        2 
   4  chr4_42910225     AOna    T    C        0      0        2 
   4  chr4_42910225     ASom    T    C        0      0        2 
   4  chr4_42910225     HCab    T    C        0      0        2 
   4  chr4_42910225     HPrz    T    C        0      0        2 
   4  chr4_42910225     ZBoe    T    C        0      0        2 
   4  chr4_42910225     ZGre    T    C        0      0        2 
   4  chr4_42910225     ZHar    T    C        1      2        2 
   4  chr4_42910225   Sample    T    C        0      0        2 
   4  chr4_42910273     AAsi    C    T        0      0        2 
   4  chr4_42910273     AKia    C    T        0      0        2 
   4  chr4_42910273     AOna    C    T        0      0        2 
   4  chr4_42910273     ASom    C    T        0      0        2 
   4  chr4_42910273     HCab    C    T        0      0        2 
   4  chr4_42910273     HPrz    C    T        0      0        2 
   4  chr4_42910273     ZBoe    C    T      0.5      1        2 
   4  chr4_42910273     ZGre    C    T        0      0        2 
   4  chr4_42910273     ZHar    C    T        0      0        2 
   4  chr4_42910273   Sample    C    T        0      0        2 
   4  chr4_42911594     AAsi    C    T        0      0        2 
   4  chr4_42911594     AKia    C    T      0.5      1        2 
   4  chr4_42911594     AOna    C    T      0.5      1        2 
   4  chr4_42911594     ASom    C    T        0      0        2 
   4  chr4_42911594     HCab    C    T        0      0        2 
   4  chr4_42911594     HPrz    C    T        0      0        2 
   4  chr4_42911594     ZBoe    C    T        0      0        2 
   4  chr4_42911594     ZGre    C    T        0      0        2 
   4  chr4_42911594     ZHar    C    T        0      0        2 
   4  chr4_42911594   Sample    C    T        0      0        2 
   4  chr4_42912962     AAsi    G    T        0      0        2 
   4  chr4_42912962     AKia    G    T        0      0        2 
   4  chr4_42912962     AOna    G    T        0      0        2 
   4  chr4_42912962     ASom    G    T        0      0        2 
   4  chr4_42912962     HCab    G    T        0      0        2 
   4  chr4_42912962     HPrz    G    T      0.5      1        2 
   4  chr4_42912962     ZBoe    G    T        0      0        2 
   4  chr4_42912962     ZGre    G    T        0      0        2 
   4  chr4_42912962     ZHar    G    T        0      0        2 
   4  chr4_42912962   Sample    G    T        0      0        2 
   4  chr4_42921142     AAsi    A    C      0.5      1        2 
   4  chr4_42921142     AKia    A    C        0      0        2 
   4  chr4_42921142     AOna    A    C        0      0        2 
   4  chr4_42921142     ASom    A    C        0      0        2 
   4  chr4_42921142     HCab    A    C        0      0        2 
   4  chr4_42921142     HPrz    A    C        0      0        2 
   4  chr4_42921142     ZBoe    A    C        0      0        2 
   4  chr4_42921142     ZGre    A    C        0      0        2 
   4  chr4_42921142     ZHar    A    C        0      0        2 
   4  chr4_42921142   Sample    A    C        0      0        2 
   4  chr4_42939176     AAsi    C    A        0      0        2 
   4  chr4_42939176     AKia    C    A        0      0        2 
   4  chr4_42939176     AOna    C    A        0      0        2 
   4  chr4_42939176     ASom    C    A        0      0        2 
   4  chr4_42939176     HCab    C    A        0      0        2 
   4  chr4_42939176     HPrz    C    A        0      0        2 
   4  chr4_42939176     ZBoe    C    A        1      2        2 
   4  chr4_42939176     ZGre    C    A        0      0        2 
   4  chr4_42939176     ZHar    C    A        0      0        2 
   4  chr4_42939176   Sample    C    A        0      0        2 
   4  chr4_42945866     AAsi    T    C        0      0        2 
   4  chr4_42945866     AKia    T    C        0      0        2 
   4  chr4_42945866     AOna    T    C        0      0        2 
   4  chr4_42945866     ASom    T    C        0      0        2 
   4  chr4_42945866     HCab    T    C        1      2        2 
   4  chr4_42945866     HPrz    T    C        1      2        2 
   4  chr4_42945866     ZBoe    T    C        0      0        2 
   4  chr4_42945866     ZGre    T    C        0      0        2 
   4  chr4_42945866     ZHar    T    C        0      0        2 
   4  chr4_42945866   Sample    T    C        0      0        2 
   4  chr4_42948084     AAsi    T    C        0      0        2 
   4  chr4_42948084     AKia    T    C        0      0        2 
   4  chr4_42948084     AOna    T    C        0      0        2 
   4  chr4_42948084     ASom    T    C        0      0        2 
   4  chr4_42948084     HCab    T    C        0      0        2 
   4  chr4_42948084     HPrz    T    C      0.5      1        2 
   4  chr4_42948084     ZBoe    T    C        0      0        2 
   4  chr4_42948084     ZGre    T    C        0      0        2 
   4  chr4_42948084     ZHar    T    C        0      0        2 
   4  chr4_42948084   Sample    T    C        0      0        2 
   4  chr4_42952961     AAsi    T    C        0      0        2 
   4  chr4_42952961     AKia    T    C        1      2        2 
   4  chr4_42952961     AOna    T    C        0      0        2 
   4  chr4_42952961     ASom    T    C        0      0        2 
   4  chr4_42952961     HCab    T    C        0      0        2 
   4  chr4_42952961     HPrz    T    C        0      0        2 
   4  chr4_42952961     ZBoe    T    C        0      0        2 
   4  chr4_42952961     ZGre    T    C        0      0        2 
   4  chr4_42952961     ZHar    T    C        0      0        2 
   4  chr4_42952961   Sample    T    C        0      0        2 
   4  chr4_42953250     AAsi    G    A        0      0        2 
   4  chr4_42953250     AKia    G    A        0      0        2 
   4  chr4_42953250     AOna    G    A        0      0        2 
   4  chr4_42953250     ASom    G    A        0      0        2 
   4  chr4_42953250     HCab    G    A        0      0        2 
   4  chr4_42953250     HPrz    G    A        0      0        2 
   4  chr4_42953250     ZBoe    G    A        0      0        2 
   4  chr4_42953250     ZGre    G    A      0.5      1        2 
   4  chr4_42953250     ZHar    G    A        0      0        2 
   4  chr4_42953250   Sample    G    A        0      0        2 
   4  chr4_42956670     AAsi    C    A        0      0        2 
   4  chr4_42956670     AKia    C    A        0      0        2 
   4  chr4_42956670     AOna    C    A        0      0        2 
   4  chr4_42956670     ASom    C    A        0      0        2 
   4  chr4_42956670     HCab    C    A        1      2        2 
   4  chr4_42956670     HPrz    C    A        1      2        2 
   4  chr4_42956670     ZBoe    C    A        1      2        2 
   4  chr4_42956670     ZGre    C    A        0      0        2 
   4  chr4_42956670     ZHar    C    A        0      0        2 
   4  chr4_42956670   Sample    C    A        0      0        2 
   4  chr4_42964291     AAsi    G    A        0      0        2 
   4  chr4_42964291     AKia    G    A        0      0        2 
   4  chr4_42964291     AOna    G    A        0      0        2 
   4  chr4_42964291     ASom    G    A        1      2        2 
   4  chr4_42964291     HCab    G    A        0      0        2 
   4  chr4_42964291     HPrz    G    A        0      0        2 
   4  chr4_42964291     ZBoe    G    A        0      0        2 
   4  chr4_42964291     ZGre    G    A        0      0        2 
   4  chr4_42964291     ZHar    G    A        0      0        2 
   4  chr4_42964291   Sample    G    A        0      0        2 
   4  chr4_42966120     AAsi    T    G        0      0        2 
   4  chr4_42966120     AKia    T    G        0      0        2 
   4  chr4_42966120     AOna    T    G        0      0        2 
   4  chr4_42966120     ASom    T    G        0      0        2 
   4  chr4_42966120     HCab    T    G      0.5      1        2 
   4  chr4_42966120     HPrz    T    G        0      0        2 
   4  chr4_42966120     ZBoe    T    G        0      0        2 
   4  chr4_42966120     ZGre    T    G        0      0        2 
   4  chr4_42966120     ZHar    T    G        0      0        2 
   4  chr4_42966120   Sample    T    G        0      0        2 
   4  chr4_42971601     AAsi    T    C        1      2        2 
   4  chr4_42971601     AKia    T    C        0      0        2 
   4  chr4_42971601     AOna    T    C        0      0        2 
   4  chr4_42971601     ASom    T    C        1      2        2 
   4  chr4_42971601     HCab    T    C        0      0        2 
   4  chr4_42971601     HPrz    T    C        0      0        2 
   4  chr4_42971601     ZBoe    T    C        0      0        2 
   4  chr4_42971601     ZGre    T    C        0      0        2 
   4  chr4_42971601     ZHar    T    C        0      0        2 
   4  chr4_42971601   Sample    T    C        1      2        2 
   4  chr4_42971926     AAsi    C    T        0      0        2 
   4  chr4_42971926     AKia    C    T      0.5      1        2 
   4  chr4_42971926     AOna    C    T        0      0        2 
   4  chr4_42971926     ASom    C    T        0      0        2 
   4  chr4_42971926     HCab    C    T        0      0        2 
   4  chr4_42971926     HPrz    C    T        0      0        2 
   4  chr4_42971926     ZBoe    C    T        0      0        2 
   4  chr4_42971926     ZGre    C    T        0      0        2 
   4  chr4_42971926     ZHar    C    T        0      0        2 
   4  chr4_42971926   Sample    C    T        0      0        2 
   4  chr4_42973504     AAsi    C    T        0      0        2 
   4  chr4_42973504     AKia    C    T        0      0        2 
   4  chr4_42973504     AOna    C    T        0      0        2 
   4  chr4_42973504     ASom    C    T        0      0        2 
   4  chr4_42973504     HCab    C    T        1      2        2 
   4  chr4_42973504     HPrz    C    T        1      2        2 
   4  chr4_42973504     ZBoe    C    T        0      0        2 
   4  chr4_42973504     ZGre    C    T        0      0        2 
   4  chr4_42973504     ZHar    C    T        0      0        2 
   4  chr4_42973504   Sample    C    T        0      0        2 
   4  chr4_42978428     AAsi    T    G        0      0        2 
   4  chr4_42978428     AKia    T    G        0      0        2 
   4  chr4_42978428     AOna    T    G        0      0        2 
   4  chr4_42978428     ASom    T    G        0      0        2 
   4  chr4_42978428     HCab    T    G        1      2        2 
   4  chr4_42978428     HPrz    T    G        1      2        2 
   4  chr4_42978428     ZBoe    T    G        0      0        2 
   4  chr4_42978428     ZGre    T    G        0      0        2 
   4  chr4_42978428     ZHar    T    G        0      0        2 
   4  chr4_42978428   Sample    T    G        0      0        2 
   4  chr4_43011197     AAsi    G    T        0      0        2 
   4  chr4_43011197     AKia    G    T        0      0        2 
   4  chr4_43011197     AOna    G    T        0      0        2 
   4  chr4_43011197     ASom    G    T        0      0        2 
   4  chr4_43011197     HCab    G    T        0      0        2 
   4  chr4_43011197     HPrz    G    T        0      0        2 
   4  chr4_43011197     ZBoe    G    T      0.5      1        2 
   4  chr4_43011197     ZGre    G    T        0      0        2 
   4  chr4_43011197     ZHar    G    T        0      0        2 
   4  chr4_43011197   Sample    G    T        0      0        2 
   4  chr4_43024924     AAsi    T    C        0      0        2 
   4  chr4_43024924     AKia    T    C        1      2        2 
   4  chr4_43024924     AOna    T    C        1      2        2 
   4  chr4_43024924     ASom    T    C        0      0        2 
   4  chr4_43024924     HCab    T    C        0      0        2 
   4  chr4_43024924     HPrz    T    C        0      0        2 
   4  chr4_43024924     ZBoe    T    C        0      0        2 
   4  chr4_43024924     ZGre    T    C        1      2        2 
   4  chr4_43024924     ZHar    T    C        1      2        2 
   4  chr4_43024924   Sample    T    C        0      0        2 
   4  chr4_43040629     AAsi    G    A        0      0        2 
   4  chr4_43040629     AKia    G    A        0      0        2 
   4  chr4_43040629     AOna    G    A        0      0        2 
   4  chr4_43040629     ASom    G    A        0      0        2 
   4  chr4_43040629     HCab    G    A      0.5      1        2 
   4  chr4_43040629     HPrz    G    A      0.5      1        2 
   4  chr4_43040629     ZBoe    G    A        0      0        2 
   4  chr4_43040629     ZGre    G    A        0      0        2 
   4  chr4_43040629     ZHar    G    A        0      0        2 
   4  chr4_43040629   Sample    G    A        0      0        2 
   4  chr4_43043744     AAsi    G    A        0      0        2 
   4  chr4_43043744     AKia    G    A      0.5      1        2 
   4  chr4_43043744     AOna    G    A        0      0        2 
   4  chr4_43043744     ASom    G    A        0      0        2 
   4  chr4_43043744     HCab    G    A        0      0        2 
   4  chr4_43043744     HPrz    G    A        0      0        2 
   4  chr4_43043744     ZBoe    G    A        0      0        2 
   4  chr4_43043744     ZGre    G    A        0      0        2 
   4  chr4_43043744     ZHar    G    A        0      0        2 
   4  chr4_43043744   Sample    G    A        0      0        2 
   4  chr4_43043863     AAsi    G    A        0      0        2 
   4  chr4_43043863     AKia    G    A        0      0        2 
   4  chr4_43043863     AOna    G    A      0.5      1        2 
   4  chr4_43043863     ASom    G    A        0      0        2 
   4  chr4_43043863     HCab    G    A        0      0        2 
   4  chr4_43043863     HPrz    G    A        0      0        2 
   4  chr4_43043863     ZBoe    G    A        0      0        2 
   4  chr4_43043863     ZGre    G    A        0      0        2 
   4  chr4_43043863     ZHar    G    A        0      0        2 
   4  chr4_43043863   Sample    G    A        0      0        2 
   4  chr4_43049461     AAsi    C    T        0      0        2 
   4  chr4_43049461     AKia    C    T        0      0        2 
   4  chr4_43049461     AOna    C    T        0      0        2 
   4  chr4_43049461     ASom    C    T        0      0        2 
   4  chr4_43049461     HCab    C    T        0      0        2 
   4  chr4_43049461     HPrz    C    T        0      0        2 
   4  chr4_43049461     ZBoe    C    T      0.5      1        2 
   4  chr4_43049461     ZGre    C    T        0      0        2 
   4  chr4_43049461     ZHar    C    T        0      0        2 
   4  chr4_43049461   Sample    C    T        0      0        2 
   4  chr4_43055707     AAsi    A    G      0.5      1        2 
   4  chr4_43055707     AKia    A    G        0      0        2 
   4  chr4_43055707     AOna    A    G        0      0        2 
   4  chr4_43055707     ASom    A    G        0      0        2 
   4  chr4_43055707     HCab    A    G        0      0        2 
   4  chr4_43055707     HPrz    A    G        0      0        2 
   4  chr4_43055707     ZBoe    A    G        0      0        2 
   4  chr4_43055707     ZGre    A    G        0      0        2 
   4  chr4_43055707     ZHar    A    G        0      0        2 
   4  chr4_43055707   Sample    A    G        0      0        2 
   4  chr4_43058207     AAsi    T    C        0      0        2 
   4  chr4_43058207     AKia    T    C        0      0        2 
   4  chr4_43058207     AOna    T    C        0      0        2 
   4  chr4_43058207     ASom    T    C        0      0        2 
   4  chr4_43058207     HCab    T    C        1      2        2 
   4  chr4_43058207     HPrz    T    C        1      2        2 
   4  chr4_43058207     ZBoe    T    C        0      0        2 
   4  chr4_43058207     ZGre    T    C        0      0        2 
   4  chr4_43058207     ZHar    T    C        0      0        2 
   4  chr4_43058207   Sample    T    C        0      0        2 
   4  chr4_43064858     AAsi    T    G        0      0        2 
   4  chr4_43064858     AKia    T    G        1      2        2 
   4  chr4_43064858     AOna    T    G      0.5      1        2 
   4  chr4_43064858     ASom    T    G        0      0        2 
   4  chr4_43064858     HCab    T    G        0      0        2 
   4  chr4_43064858     HPrz    T    G        0      0        2 
   4  chr4_43064858     ZBoe    T    G        0      0        2 
   4  chr4_43064858     ZGre    T    G        0      0        2 
   4  chr4_43064858     ZHar    T    G        0      0        2 
   4  chr4_43064858   Sample    T    G        0      0        2 
   4  chr4_43065867     AAsi    T    C        0      0        2 
   4  chr4_43065867     AKia    T    C        0      0        2 
   4  chr4_43065867     AOna    T    C        0      0        2 
   4  chr4_43065867     ASom    T    C        0      0        2 
   4  chr4_43065867     HCab    T    C        1      2        2 
   4  chr4_43065867     HPrz    T    C        1      2        2 
   4  chr4_43065867     ZBoe    T    C        0      0        2 
   4  chr4_43065867     ZGre    T    C        0      0        2 
   4  chr4_43065867     ZHar    T    C        0      0        2 
   4  chr4_43065867   Sample    T    C        0      0        2 
   4  chr4_43071313     AAsi    T    G        0      0        2 
   4  chr4_43071313     AKia    T    G        0      0        2 
   4  chr4_43071313     AOna    T    G        0      0        2 
   4  chr4_43071313     ASom    T    G        0      0        2 
   4  chr4_43071313     HCab    T    G        0      0        2 
   4  chr4_43071313     HPrz    T    G        0      0        2 
   4  chr4_43071313     ZBoe    T    G        0      0        2 
   4  chr4_43071313     ZGre    T    G      0.5      1        2 
   4  chr4_43071313     ZHar    T    G        0      0        2 
   4  chr4_43071313   Sample    T    G        0      0        2 
   4  chr4_43077181     AAsi    T    A        0      0        2 
   4  chr4_43077181     AKia    T    A        0      0        2 
   4  chr4_43077181     AOna    T    A        0      0        2 
   4  chr4_43077181     ASom    T    A        0      0        2 
   4  chr4_43077181     HCab    T    A        1      2        2 
   4  chr4_43077181     HPrz    T    A        1      2        2 
   4  chr4_43077181     ZBoe    T    A        0      0        2 
   4  chr4_43077181     ZGre    T    A        0      0        2 
   4  chr4_43077181     ZHar    T    A        0      0        2 
   4  chr4_43077181   Sample    T    A        0      0        2 
   4  chr4_43080419     AAsi    T    A        0      0        2 
   4  chr4_43080419     AKia    T    A        0      0        2 
   4  chr4_43080419     AOna    T    A        0      0        2 
   4  chr4_43080419     ASom    T    A        0      0        2 
   4  chr4_43080419     HCab    T    A        0      0        2 
   4  chr4_43080419     HPrz    T    A        0      0        2 
   4  chr4_43080419     ZBoe    T    A        0      0        2 
   4  chr4_43080419     ZGre    T    A      0.5      1        2 
   4  chr4_43080419     ZHar    T    A        0      0        2 
   4  chr4_43080419   Sample    T    A        0      0        2 
   4  chr4_43092176     AAsi    A    T        0      0        2 
   4  chr4_43092176     AKia    A    T        0      0        2 
   4  chr4_43092176     AOna    A    T        0      0        2 
   4  chr4_43092176     ASom    A    T        0      0        2 
   4  chr4_43092176     HCab    A    T        0      0        2 
   4  chr4_43092176     HPrz    A    T        0      0        2 
   4  chr4_43092176     ZBoe    A    T        1      2        2 
   4  chr4_43092176     ZGre    A    T        0      0        2 
   4  chr4_43092176     ZHar    A    T        0      0        2 
   4  chr4_43092176   Sample    A    T        0      0        2 
   4  chr4_43097759     AAsi    T    G        0      0        2 
   4  chr4_43097759     AKia    T    G        0      0        2 
   4  chr4_43097759     AOna    T    G        0      0        2 
   4  chr4_43097759     ASom    T    G        0      0        2 
   4  chr4_43097759     HCab    T    G        0      0        2 
   4  chr4_43097759     HPrz    T    G        0      0        2 
   4  chr4_43097759     ZBoe    T    G        0      0        2 
   4  chr4_43097759     ZGre    T    G        1      2        2 
   4  chr4_43097759     ZHar    T    G        0      0        2 
   4  chr4_43097759   Sample    T    G        0      0        2 
   4  chr4_43100611     AAsi    G    T        0      0        2 
   4  chr4_43100611     AKia    G    T        0      0        2 
   4  chr4_43100611     AOna    G    T        0      0        2 
   4  chr4_43100611     ASom    G    T        0      0        2 
   4  chr4_43100611     HCab    G    T        1      2        2 
   4  chr4_43100611     HPrz    G    T        1      2        2 
   4  chr4_43100611     ZBoe    G    T        0      0        2 
   4  chr4_43100611     ZGre    G    T        0      0        2 
   4  chr4_43100611     ZHar    G    T        0      0        2 
   4  chr4_43100611   Sample    G    T        0      0        2 
   4  chr4_43104923     AAsi    A    G        0      0        2 
   4  chr4_43104923     AKia    A    G        1      2        2 
   4  chr4_43104923     AOna    A    G      0.5      1        2 
   4  chr4_43104923     ASom    A    G        0      0        2 
   4  chr4_43104923     HCab    A    G        0      0        2 
   4  chr4_43104923     HPrz    A    G        0      0        2 
   4  chr4_43104923     ZBoe    A    G        0      0        2 
   4  chr4_43104923     ZGre    A    G        0      0        2 
   4  chr4_43104923     ZHar    A    G        0      0        2 
   4  chr4_43104923   Sample    A    G        0      0        2 
   4  chr4_43105782     AAsi    G    A        0      0        2 
   4  chr4_43105782     AKia    G    A        0      0        2 
   4  chr4_43105782     AOna    G    A        0      0        2 
   4  chr4_43105782     ASom    G    A        0      0        2 
   4  chr4_43105782     HCab    G    A        1      2        2 
   4  chr4_43105782     HPrz    G    A        1      2        2 
   4  chr4_43105782     ZBoe    G    A        0      0        2 
   4  chr4_43105782     ZGre    G    A        0      0        2 
   4  chr4_43105782     ZHar    G    A        0      0        2 
   4  chr4_43105782   Sample    G    A        0      0        2 
   4  chr4_43107444     AAsi    C    A        0      0        2 
   4  chr4_43107444     AKia    C    A        0      0        2 
   4  chr4_43107444     AOna    C    A        0      0        2 
   4  chr4_43107444     ASom    C    A        0      0        2 
   4  chr4_43107444     HCab    C    A        0      0        2 
   4  chr4_43107444     HPrz    C    A        0      0        2 
   4  chr4_43107444     ZBoe    C    A      0.5      1        2 
   4  chr4_43107444     ZGre    C    A        0      0        2 
   4  chr4_43107444     ZHar    C    A        0      0        2 
   4  chr4_43107444   Sample    C    A        0      0        2 
   4  chr4_43110429     AAsi    G    A      0.5      1        2 
   4  chr4_43110429     AKia    G    A        0      0        2 
   4  chr4_43110429     AOna    G    A        0      0        2 
   4  chr4_43110429     ASom    G    A        0      0        2 
   4  chr4_43110429     HCab    G    A        0      0        2 
   4  chr4_43110429     HPrz    G    A        0      0        2 
   4  chr4_43110429     ZBoe    G    A        0      0        2 
   4  chr4_43110429     ZGre    G    A        0      0        2 
   4  chr4_43110429     ZHar    G    A        0      0        2 
   4  chr4_43110429   Sample    G    A        1      2        2 
   4  chr4_43117928     AAsi    T    C        0      0        2 
   4  chr4_43117928     AKia    T    C        0      0        2 
   4  chr4_43117928     AOna    T    C        0      0        2 
   4  chr4_43117928     ASom    T    C        0      0        2 
   4  chr4_43117928     HCab    T    C        1      2        2 
   4  chr4_43117928     HPrz    T    C        1      2        2 
   4  chr4_43117928     ZBoe    T    C        0      0        2 
   4  chr4_43117928     ZGre    T    C        0      0        2 
   4  chr4_43117928     ZHar    T    C        0      0        2 
   4  chr4_43117928   Sample    T    C        0      0        2 
   4  chr4_43122165     AAsi    T    G        0      0        2 
   4  chr4_43122165     AKia    T    G        0      0        2 
   4  chr4_43122165     AOna    T    G        0      0        2 
   4  chr4_43122165     ASom    T    G        0      0        2 
   4  chr4_43122165     HCab    T    G        0      0        2 
   4  chr4_43122165     HPrz    T    G        0      0        2 
   4  chr4_43122165     ZBoe    T    G        0      0        2 
   4  chr4_43122165     ZGre    T    G        1      2        2 
   4  chr4_43122165     ZHar    T    G        0      0        2 
   4  chr4_43122165   Sample    T    G        0      0        2 
   4  chr4_43139636     AAsi    C    A        0      0        2 
   4  chr4_43139636     AKia    C    A        0      0        2 
   4  chr4_43139636     AOna    C    A        0      0        2 
   4  chr4_43139636     ASom    C    A        0      0        2 
   4  chr4_43139636     HCab    C    A        0      0        2 
   4  chr4_43139636     HPrz    C    A        0      0        2 
   4  chr4_43139636     ZBoe    C    A        0      0        2 
   4  chr4_43139636     ZGre    C    A        0      0        2 
   4  chr4_43139636     ZHar    C    A        1      2        2 
   4  chr4_43139636   Sample    C    A        0      0        2 
   4  chr4_43141131     AAsi    C    A        0      0        2 
   4  chr4_43141131     AKia    C    A        0      0        2 
   4  chr4_43141131     AOna    C    A        0      0        2 
   4  chr4_43141131     ASom    C    A        0      0        2 
   4  chr4_43141131     HCab    C    A        0      0        2 
   4  chr4_43141131     HPrz    C    A        0      0        2 
   4  chr4_43141131     ZBoe    C    A        1      2        2 
   4  chr4_43141131     ZGre    C    A        0      0        2 
   4  chr4_43141131     ZHar    C    A        1      2        2 
   4  chr4_43141131   Sample    C    A        0      0        2 
   4  chr4_43155811     AAsi    T    C        0      0        2 
   4  chr4_43155811     AKia    T    C        1      2        2 
   4  chr4_43155811     AOna    T    C        0      0        2 
   4  chr4_43155811     ASom    T    C        0      0        2 
   4  chr4_43155811     HCab    T    C        0      0        2 
   4  chr4_43155811     HPrz    T    C        0      0        2 
   4  chr4_43155811     ZBoe    T    C        0      0        2 
   4  chr4_43155811     ZGre    T    C        0      0        2 
   4  chr4_43155811     ZHar    T    C        0      0        2 
   4  chr4_43155811   Sample    T    C        0      0        2 
   4  chr4_43157548     AAsi    T    G        0      0        2 
   4  chr4_43157548     AKia    T    G        0      0        2 
   4  chr4_43157548     AOna    T    G        0      0        2 
   4  chr4_43157548     ASom    T    G        0      0        2 
   4  chr4_43157548     HCab    T    G        0      0        2 
   4  chr4_43157548     HPrz    T    G        0      0        2 
   4  chr4_43157548     ZBoe    T    G        0      0        2 
   4  chr4_43157548     ZGre    T    G        0      0        2 
   4  chr4_43157548     ZHar    T    G      0.5      1        2 
   4  chr4_43157548   Sample    T    G        0      0        2 
   4  chr4_43161171     AAsi    G    T        0      0        2 
   4  chr4_43161171     AKia    G    T        0      0        2 
   4  chr4_43161171     AOna    G    T        0      0        2 
   4  chr4_43161171     ASom    G    T        0      0        2 
   4  chr4_43161171     HCab    G    T        0      0        2 
   4  chr4_43161171     HPrz    G    T        0      0        2 
   4  chr4_43161171     ZBoe    G    T        0      0        2 
   4  chr4_43161171     ZGre    G    T        1      2        2 
   4  chr4_43161171     ZHar    G    T        0      0        2 
   4  chr4_43161171   Sample    G    T        0      0        2 
   4  chr4_43178476     AAsi    A    G        0      0        2 
   4  chr4_43178476     AKia    A    G        0      0        2 
   4  chr4_43178476     AOna    A    G        0      0        2 
   4  chr4_43178476     ASom    A    G        1      2        2 
   4  chr4_43178476     HCab    A    G        0      0        2 
   4  chr4_43178476     HPrz    A    G        0      0        2 
   4  chr4_43178476     ZBoe    A    G        0      0        2 
   4  chr4_43178476     ZGre    A    G        0      0        2 
   4  chr4_43178476     ZHar    A    G        0      0        2 
   4  chr4_43178476   Sample    A    G        0      0        2 
   4  chr4_43186790     AAsi    G    A      0.5      1        2 
   4  chr4_43186790     AKia    G    A        0      0        2 
   4  chr4_43186790     AOna    G    A        0      0        2 
   4  chr4_43186790     ASom    G    A        0      0        2 
   4  chr4_43186790     HCab    G    A        0      0        2 
   4  chr4_43186790     HPrz    G    A        0      0        2 
   4  chr4_43186790     ZBoe    G    A        0      0        2 
   4  chr4_43186790     ZGre    G    A        0      0        2 
   4  chr4_43186790     ZHar    G    A        0      0        2 
   4  chr4_43186790   Sample    G    A        0      0        2 
   4  chr4_43194969     AAsi    A    G        0      0        2 
   4  chr4_43194969     AKia    A    G        0      0        2 
   4  chr4_43194969     AOna    A    G        0      0        2 
   4  chr4_43194969     ASom    A    G        0      0        2 
   4  chr4_43194969     HCab    A    G        0      0        2 
   4  chr4_43194969     HPrz    A    G        0      0        2 
   4  chr4_43194969     ZBoe    A    G        0      0        2 
   4  chr4_43194969     ZGre    A    G        0      0        2 
   4  chr4_43194969     ZHar    A    G        1      2        2 
   4  chr4_43194969   Sample    A    G        0      0        2 
   4  chr4_43203270     AAsi    C    G        0      0        2 
   4  chr4_43203270     AKia    C    G        0      0        2 
   4  chr4_43203270     AOna    C    G      0.5      1        2 
   4  chr4_43203270     ASom    C    G        0      0        2 
   4  chr4_43203270     HCab    C    G        0      0        2 
   4  chr4_43203270     HPrz    C    G        0      0        2 
   4  chr4_43203270     ZBoe    C    G        0      0        2 
   4  chr4_43203270     ZGre    C    G        0      0        2 
   4  chr4_43203270     ZHar    C    G        0      0        2 
   4  chr4_43203270   Sample    C    G        0      0        2 
   4  chr4_43207461     AAsi    C    T        0      0        2 
   4  chr4_43207461     AKia    C    T      0.5      1        2 
   4  chr4_43207461     AOna    C    T      0.5      1        2 
   4  chr4_43207461     ASom    C    T        0      0        2 
   4  chr4_43207461     HCab    C    T        0      0        2 
   4  chr4_43207461     HPrz    C    T        0      0        2 
   4  chr4_43207461     ZBoe    C    T        0      0        2 
   4  chr4_43207461     ZGre    C    T        0      0        2 
   4  chr4_43207461     ZHar    C    T        0      0        2 
   4  chr4_43207461   Sample    C    T        0      0        2 
   4  chr4_43216709     AAsi    C    T        0      0        2 
   4  chr4_43216709     AKia    C    T        1      2        2 
   4  chr4_43216709     AOna    C    T        0      0        2 
   4  chr4_43216709     ASom    C    T        0      0        2 
   4  chr4_43216709     HCab    C    T        0      0        2 
   4  chr4_43216709     HPrz    C    T        0      0        2 
   4  chr4_43216709     ZBoe    C    T        0      0        2 
   4  chr4_43216709     ZGre    C    T        0      0        2 
   4  chr4_43216709     ZHar    C    T        0      0        2 
   4  chr4_43216709   Sample    C    T        0      0        2 
   4  chr4_43218318     AAsi    T    C        1      2        2 
   4  chr4_43218318     AKia    T    C        0      0        2 
   4  chr4_43218318     AOna    T    C        0      0        2 
   4  chr4_43218318     ASom    T    C        1      2        2 
   4  chr4_43218318     HCab    T    C        0      0        2 
   4  chr4_43218318     HPrz    T    C        0      0        2 
   4  chr4_43218318     ZBoe    T    C        0      0        2 
   4  chr4_43218318     ZGre    T    C        0      0        2 
   4  chr4_43218318     ZHar    T    C        0      0        2 
   4  chr4_43218318   Sample    T    C        1      2        2 
   4  chr4_43220448     AAsi    C    G        0      0        2 
   4  chr4_43220448     AKia    C    G        0      0        2 
   4  chr4_43220448     AOna    C    G      0.5      1        2 
   4  chr4_43220448     ASom    C    G        0      0        2 
   4  chr4_43220448     HCab    C    G        0      0        2 
   4  chr4_43220448     HPrz    C    G        0      0        2 
   4  chr4_43220448     ZBoe    C    G        0      0        2 
   4  chr4_43220448     ZGre    C    G        0      0        2 
   4  chr4_43220448     ZHar    C    G        0      0        2 
   4  chr4_43220448   Sample    C    G        0      0        2 
   4  chr4_43225075     AAsi    T    C        0      0        2 
   4  chr4_43225075     AKia    T    C        0      0        2 
   4  chr4_43225075     AOna    T    C        1      2        2 
   4  chr4_43225075     ASom    T    C        0      0        2 
   4  chr4_43225075     HCab    T    C        0      0        2 
   4  chr4_43225075     HPrz    T    C        0      0        2 
   4  chr4_43225075     ZBoe    T    C        0      0        2 
   4  chr4_43225075     ZGre    T    C        0      0        2 
   4  chr4_43225075     ZHar    T    C        0      0        2 
   4  chr4_43225075   Sample    T    C        0      0        2 
   4  chr4_43225127     AAsi    C    T        0      0        2 
   4  chr4_43225127     AKia    C    T        0      0        2 
   4  chr4_43225127     AOna    C    T        0      0        2 
   4  chr4_43225127     ASom    C    T        0      0        2 
   4  chr4_43225127     HCab    C    T        1      2        2 
   4  chr4_43225127     HPrz    C    T        1      2        2 
   4  chr4_43225127     ZBoe    C    T        0      0        2 
   4  chr4_43225127     ZGre    C    T        0      0        2 
   4  chr4_43225127     ZHar    C    T        0      0        2 
   4  chr4_43225127   Sample    C    T        0      0        2 
   4  chr4_43227289     AAsi    C    T        1      2        2 
   4  chr4_43227289     AKia    C    T        0      0        2 
   4  chr4_43227289     AOna    C    T        0      0        2 
   4  chr4_43227289     ASom    C    T        1      2        2 
   4  chr4_43227289     HCab    C    T        0      0        2 
   4  chr4_43227289     HPrz    C    T        0      0        2 
   4  chr4_43227289     ZBoe    C    T        0      0        2 
   4  chr4_43227289     ZGre    C    T        0      0        2 
   4  chr4_43227289     ZHar    C    T        0      0        2 
   4  chr4_43227289   Sample    C    T        1      2        2 
   4  chr4_43232550     AAsi    C    G        0      0        2 
   4  chr4_43232550     AKia    C    G        0      0        2 
   4  chr4_43232550     AOna    C    G        0      0        2 
   4  chr4_43232550     ASom    C    G        0      0        2 
   4  chr4_43232550     HCab    C    G        0      0        2 
   4  chr4_43232550     HPrz    C    G        0      0        2 
   4  chr4_43232550     ZBoe    C    G        0      0        2 
   4  chr4_43232550     ZGre    C    G        1      2        2 
   4  chr4_43232550     ZHar    C    G        0      0        2 
   4  chr4_43232550   Sample    C    G        0      0        2 
   4  chr4_43233298     AAsi    T    G        0      0        2 
   4  chr4_43233298     AKia    T    G        0      0        2 
   4  chr4_43233298     AOna    T    G        0      0        2 
   4  chr4_43233298     ASom    T    G        0      0        2 
   4  chr4_43233298     HCab    T    G        0      0        2 
   4  chr4_43233298     HPrz    T    G        0      0        2 
   4  chr4_43233298     ZBoe    T    G      0.5      1        2 
   4  chr4_43233298     ZGre    T    G        0      0        2 
   4  chr4_43233298     ZHar    T    G        0      0        2 
   4  chr4_43233298   Sample    T    G        0      0        2 
   4  chr4_43233432     AAsi    A    G        0      0        2 
   4  chr4_43233432     AKia    A    G        0      0        2 
   4  chr4_43233432     AOna    A    G        0      0        2 
   4  chr4_43233432     ASom    A    G        0      0        2 
   4  chr4_43233432     HCab    A    G        0      0        2 
   4  chr4_43233432     HPrz    A    G        0      0        2 
   4  chr4_43233432     ZBoe    A    G      0.5      1        2 
   4  chr4_43233432     ZGre    A    G        0      0        2 
   4  chr4_43233432     ZHar    A    G        0      0        2 
   4  chr4_43233432   Sample    A    G        0      0        2 
   4  chr4_43242450     AAsi    C    T        0      0        2 
   4  chr4_43242450     AKia    C    T        0      0        2 
   4  chr4_43242450     AOna    C    T        0      0        2 
   4  chr4_43242450     ASom    C    T        0      0        2 
   4  chr4_43242450     HCab    C    T        0      0        2 
   4  chr4_43242450     HPrz    C    T        0      0        2 
   4  chr4_43242450     ZBoe    C    T        0      0        2 
   4  chr4_43242450     ZGre    C    T      0.5      1        2 
   4  chr4_43242450     ZHar    C    T        0      0        2 
   4  chr4_43242450   Sample    C    T        0      0        2 
   4  chr4_43247000     AAsi    C    T        0      0        2 
   4  chr4_43247000     AKia    C    T        0      0        2 
   4  chr4_43247000     AOna    C    T        0      0        2 
   4  chr4_43247000     ASom    C    T        0      0        2 
   4  chr4_43247000     HCab    C    T      0.5      1        2 
   4  chr4_43247000     HPrz    C    T        0      0        2 
   4  chr4_43247000     ZBoe    C    T        0      0        2 
   4  chr4_43247000     ZGre    C    T        0      0        2 
   4  chr4_43247000     ZHar    C    T        0      0        2 
   4  chr4_43247000   Sample    C    T        0      0        2 
   4  chr4_43255604     AAsi    A    T        0      0        2 
   4  chr4_43255604     AKia    A    T        0      0        2 
   4  chr4_43255604     AOna    A    T      0.5      1        2 
   4  chr4_43255604     ASom    A    T        0      0        2 
   4  chr4_43255604     HCab    A    T        0      0        2 
   4  chr4_43255604     HPrz    A    T        0      0        2 
   4  chr4_43255604     ZBoe    A    T        0      0        2 
   4  chr4_43255604     ZGre    A    T        0      0        2 
   4  chr4_43255604     ZHar    A    T        0      0        2 
   4  chr4_43255604   Sample    A    T        0      0        2 
   4  chr4_43262348     AAsi    C    A        0      0        2 
   4  chr4_43262348     AKia    C    A        0      0        2 
   4  chr4_43262348     AOna    C    A        0      0        2 
   4  chr4_43262348     ASom    C    A        0      0        2 
   4  chr4_43262348     HCab    C    A        0      0        2 
   4  chr4_43262348     HPrz    C    A        0      0        2 
   4  chr4_43262348     ZBoe    C    A      0.5      1        2 
   4  chr4_43262348     ZGre    C    A        0      0        2 
   4  chr4_43262348     ZHar    C    A        0      0        2 
   4  chr4_43262348   Sample    C    A        0      0        2 
   4  chr4_43270496     AAsi    C    T        0      0        2 
   4  chr4_43270496     AKia    C    T        1      2        2 
   4  chr4_43270496     AOna    C    T        0      0        2 
   4  chr4_43270496     ASom    C    T        0      0        2 
   4  chr4_43270496     HCab    C    T        0      0        2 
   4  chr4_43270496     HPrz    C    T        0      0        2 
   4  chr4_43270496     ZBoe    C    T        0      0        2 
   4  chr4_43270496     ZGre    C    T        0      0        2 
   4  chr4_43270496     ZHar    C    T        0      0        2 
   4  chr4_43270496   Sample    C    T        0      0        2 
   4  chr4_43272464     AAsi    G    A        0      0        2 
   4  chr4_43272464     AKia    G    A        0      0        2 
   4  chr4_43272464     AOna    G    A        0      0        2 
   4  chr4_43272464     ASom    G    A        0      0        2 
   4  chr4_43272464     HCab    G    A        0      0        2 
   4  chr4_43272464     HPrz    G    A        0      0        2 
   4  chr4_43272464     ZBoe    G    A        1      2        2 
   4  chr4_43272464     ZGre    G    A        1      2        2 
   4  chr4_43272464     ZHar    G    A        0      0        2 
   4  chr4_43272464   Sample    G    A        0      0        2 
   4  chr4_43277160     AAsi    A    G        0      0        2 
   4  chr4_43277160     AKia    A    G        0      0        2 
   4  chr4_43277160     AOna    A    G        0      0        2 
   4  chr4_43277160     ASom    A    G        0      0        2 
   4  chr4_43277160     HCab    A    G        0      0        2 
   4  chr4_43277160     HPrz    A    G        0      0        2 
   4  chr4_43277160     ZBoe    A    G      0.5      1        2 
   4  chr4_43277160     ZGre    A    G        0      0        2 
   4  chr4_43277160     ZHar    A    G        0      0        2 
   4  chr4_43277160   Sample    A    G        0      0        2 
   4  chr4_43278276     AAsi    T    G      0.5      1        2 
   4  chr4_43278276     AKia    T    G        0      0        2 
   4  chr4_43278276     AOna    T    G        0      0        2 
   4  chr4_43278276     ASom    T    G        0      0        2 
   4  chr4_43278276     HCab    T    G        0      0        2 
   4  chr4_43278276     HPrz    T    G        0      0        2 
   4  chr4_43278276     ZBoe    T    G        0      0        2 
   4  chr4_43278276     ZGre    T    G        0      0        2 
   4  chr4_43278276     ZHar    T    G        0      0        2 
   4  chr4_43278276   Sample    T    G        0      0        2 
   4  chr4_43279427     AAsi    A    G        0      0        2 
   4  chr4_43279427     AKia    A    G        0      0        2 
   4  chr4_43279427     AOna    A    G        0      0        2 
   4  chr4_43279427     ASom    A    G        0      0        2 
   4  chr4_43279427     HCab    A    G        0      0        2 
   4  chr4_43279427     HPrz    A    G        0      0        2 
   4  chr4_43279427     ZBoe    A    G        0      0        2 
   4  chr4_43279427     ZGre    A    G        0      0        2 
   4  chr4_43279427     ZHar    A    G        1      2        2 
   4  chr4_43279427   Sample    A    G        0      0        2 
   4  chr4_43285265     AAsi    T    G        0      0        2 
   4  chr4_43285265     AKia    T    G      0.5      1        2 
   4  chr4_43285265     AOna    T    G        0      0        2 
   4  chr4_43285265     ASom    T    G        0      0        2 
   4  chr4_43285265     HCab    T    G        0      0        2 
   4  chr4_43285265     HPrz    T    G        0      0        2 
   4  chr4_43285265     ZBoe    T    G        0      0        2 
   4  chr4_43285265     ZGre    T    G        0      0        2 
   4  chr4_43285265     ZHar    T    G        0      0        2 
   4  chr4_43285265   Sample    T    G        0      0        2 
   4  chr4_43286218     AAsi    A    G        0      0        2 
   4  chr4_43286218     AKia    A    G        0      0        2 
   4  chr4_43286218     AOna    A    G        0      0        2 
   4  chr4_43286218     ASom    A    G        0      0        2 
   4  chr4_43286218     HCab    A    G        0      0        2 
   4  chr4_43286218     HPrz    A    G        0      0        2 
   4  chr4_43286218     ZBoe    A    G        0      0        2 
   4  chr4_43286218     ZGre    A    G        0      0        2 
   4  chr4_43286218     ZHar    A    G        1      2        2 
   4  chr4_43286218   Sample    A    G        0      0        2 
   4  chr4_43287145     AAsi    G    C        0      0        2 
   4  chr4_43287145     AKia    G    C        0      0        2 
   4  chr4_43287145     AOna    G    C        0      0        2 
   4  chr4_43287145     ASom    G    C        0      0        2 
   4  chr4_43287145     HCab    G    C        0      0        2 
   4  chr4_43287145     HPrz    G    C        0      0        2 
   4  chr4_43287145     ZBoe    G    C        0      0        2 
   4  chr4_43287145     ZGre    G    C        0      0        2 
   4  chr4_43287145     ZHar    G    C      0.5      1        2 
   4  chr4_43287145   Sample    G    C        0      0        2 
   4  chr4_43304382     AAsi    T    G        0      0        2 
   4  chr4_43304382     AKia    T    G        0      0        2 
   4  chr4_43304382     AOna    T    G        0      0        2 
   4  chr4_43304382     ASom    T    G        0      0        2 
   4  chr4_43304382     HCab    T    G        0      0        2 
   4  chr4_43304382     HPrz    T    G        0      0        2 
   4  chr4_43304382     ZBoe    T    G        0      0        2 
   4  chr4_43304382     ZGre    T    G      0.5      1        2 
   4  chr4_43304382     ZHar    T    G        0      0        2 
   4  chr4_43304382   Sample    T    G        0      0        2 
   4  chr4_43304557     AAsi    T    A        0      0        2 
   4  chr4_43304557     AKia    T    A        0      0        2 
   4  chr4_43304557     AOna    T    A        0      0        2 
   4  chr4_43304557     ASom    T    A        0      0        2 
   4  chr4_43304557     HCab    T    A      0.5      1        2 
   4  chr4_43304557     HPrz    T    A        0      0        2 
   4  chr4_43304557     ZBoe    T    A        0      0        2 
   4  chr4_43304557     ZGre    T    A        0      0        2 
   4  chr4_43304557     ZHar    T    A        0      0        2 
   4  chr4_43304557   Sample    T    A        0      0        2 
   4  chr4_43311916     AAsi    G    T        0      0        2 
   4  chr4_43311916     AKia    G    T        0      0        2 
   4  chr4_43311916     AOna    G    T        0      0        2 
   4  chr4_43311916     ASom    G    T        0      0        2 
   4  chr4_43311916     HCab    G    T        1      2        2 
   4  chr4_43311916     HPrz    G    T        1      2        2 
   4  chr4_43311916     ZBoe    G    T        0      0        2 
   4  chr4_43311916     ZGre    G    T        0      0        2 
   4  chr4_43311916     ZHar    G    T        0      0        2 
   4  chr4_43311916   Sample    G    T        0      0        2 
   4  chr4_43313184     AAsi    G    A        0      0        2 
   4  chr4_43313184     AKia    G    A        0      0        2 
   4  chr4_43313184     AOna    G    A        0      0        2 
   4  chr4_43313184     ASom    G    A        0      0        2 
   4  chr4_43313184     HCab    G    A        1      2        2 
   4  chr4_43313184     HPrz    G    A        1      2        2 
   4  chr4_43313184     ZBoe    G    A        0      0        2 
   4  chr4_43313184     ZGre    G    A        0      0        2 
   4  chr4_43313184     ZHar    G    A        0      0        2 
   4  chr4_43313184   Sample    G    A        0      0        2 
   4  chr4_43316342     AAsi    A    G        0      0        2 
   4  chr4_43316342     AKia    A    G        0      0        2 
   4  chr4_43316342     AOna    A    G        0      0        2 
   4  chr4_43316342     ASom    A    G        0      0        2 
   4  chr4_43316342     HCab    A    G      0.5      1        2 
   4  chr4_43316342     HPrz    A    G        0      0        2 
   4  chr4_43316342     ZBoe    A    G        0      0        2 
   4  chr4_43316342     ZGre    A    G        0      0        2 
   4  chr4_43316342     ZHar    A    G        0      0        2 
   4  chr4_43316342   Sample    A    G        0      0        2 
   4  chr4_43318418     AAsi    A    G        0      0        2 
   4  chr4_43318418     AKia    A    G        0      0        2 
   4  chr4_43318418     AOna    A    G        0      0        2 
   4  chr4_43318418     ASom    A    G        0      0        2 
   4  chr4_43318418     HCab    A    G        1      2        2 
   4  chr4_43318418     HPrz    A    G        1      2        2 
   4  chr4_43318418     ZBoe    A    G        0      0        2 
   4  chr4_43318418     ZGre    A    G        0      0        2 
   4  chr4_43318418     ZHar    A    G        0      0        2 
   4  chr4_43318418   Sample    A    G        0      0        2 
   4  chr4_43329854     AAsi    A    C        0      0        2 
   4  chr4_43329854     AKia    A    C        0      0        2 
   4  chr4_43329854     AOna    A    C        0      0        2 
   4  chr4_43329854     ASom    A    C        0      0        2 
   4  chr4_43329854     HCab    A    C        1      2        2 
   4  chr4_43329854     HPrz    A    C        1      2        2 
   4  chr4_43329854     ZBoe    A    C        0      0        2 
   4  chr4_43329854     ZGre    A    C        0      0        2 
   4  chr4_43329854     ZHar    A    C        0      0        2 
   4  chr4_43329854   Sample    A    C        0      0        2 
   4  chr4_43343694     AAsi    G    A        0      0        2 
   4  chr4_43343694     AKia    G    A        0      0        2 
   4  chr4_43343694     AOna    G    A        0      0        2 
   4  chr4_43343694     ASom    G    A        0      0        2 
   4  chr4_43343694     HCab    G    A        0      0        2 
   4  chr4_43343694     HPrz    G    A      0.5      1        2 
   4  chr4_43343694     ZBoe    G    A        0      0        2 
   4  chr4_43343694     ZGre    G    A        0      0        2 
   4  chr4_43343694     ZHar    G    A        0      0        2 
   4  chr4_43343694   Sample    G    A        0      0        2 
   4  chr4_43349533     AAsi    T    C        0      0        2 
   4  chr4_43349533     AKia    T    C        0      0        2 
   4  chr4_43349533     AOna    T    C        0      0        2 
   4  chr4_43349533     ASom    T    C        0      0        2 
   4  chr4_43349533     HCab    T    C      0.5      1        2 
   4  chr4_43349533     HPrz    T    C        0      0        2 
   4  chr4_43349533     ZBoe    T    C        0      0        2 
   4  chr4_43349533     ZGre    T    C        0      0        2 
   4  chr4_43349533     ZHar    T    C        0      0        2 
   4  chr4_43349533   Sample    T    C        0      0        2 
   4  chr4_43356485     AAsi    T    C      0.5      1        2 
   4  chr4_43356485     AKia    T    C        0      0        2 
   4  chr4_43356485     AOna    T    C        0      0        2 
   4  chr4_43356485     ASom    T    C        1      2        2 
   4  chr4_43356485     HCab    T    C        0      0        2 
   4  chr4_43356485     HPrz    T    C        0      0        2 
   4  chr4_43356485     ZBoe    T    C        0      0        2 
   4  chr4_43356485     ZGre    T    C        0      0        2 
   4  chr4_43356485     ZHar    T    C        0      0        2 
   4  chr4_43356485   Sample    T    C        0      0        2 
   4  chr4_43370628     AAsi    C    T        0      0        2 
   4  chr4_43370628     AKia    C    T      0.5      1        2 
   4  chr4_43370628     AOna    C    T        0      0        2 
   4  chr4_43370628     ASom    C    T        0      0        2 
   4  chr4_43370628     HCab    C    T        0      0        2 
   4  chr4_43370628     HPrz    C    T        0      0        2 
   4  chr4_43370628     ZBoe    C    T        0      0        2 
   4  chr4_43370628     ZGre    C    T        0      0        2 
   4  chr4_43370628     ZHar    C    T        0      0        2 
   4  chr4_43370628   Sample    C    T        0      0        2 
   4  chr4_43376131     AAsi    C    G        1      2        2 
   4  chr4_43376131     AKia    C    G        0      0        2 
   4  chr4_43376131     AOna    C    G        0      0        2 
   4  chr4_43376131     ASom    C    G        1      2        2 
   4  chr4_43376131     HCab    C    G        0      0        2 
   4  chr4_43376131     HPrz    C    G        0      0        2 
   4  chr4_43376131     ZBoe    C    G        0      0        2 
   4  chr4_43376131     ZGre    C    G        0      0        2 
   4  chr4_43376131     ZHar    C    G        0      0        2 
   4  chr4_43376131   Sample    C    G        1      2        2 
   4  chr4_43376935     AAsi    A    G        0      0        2 
   4  chr4_43376935     AKia    A    G        0      0        2 
   4  chr4_43376935     AOna    A    G        0      0        2 
   4  chr4_43376935     ASom    A    G        0      0        2 
   4  chr4_43376935     HCab    A    G        0      0        2 
   4  chr4_43376935     HPrz    A    G        0      0        2 
   4  chr4_43376935     ZBoe    A    G        0      0        2 
   4  chr4_43376935     ZGre    A    G        1      2        2 
   4  chr4_43376935     ZHar    A    G        0      0        2 
   4  chr4_43376935   Sample    A    G        1      2        2 
   4  chr4_43377168     AAsi    C    T        0      0        2 
   4  chr4_43377168     AKia    C    T      0.5      1        2 
   4  chr4_43377168     AOna    C    T        0      0        2 
   4  chr4_43377168     ASom    C    T        0      0        2 
   4  chr4_43377168     HCab    C    T        0      0        2 
   4  chr4_43377168     HPrz    C    T        0      0        2 
   4  chr4_43377168     ZBoe    C    T        0      0        2 
   4  chr4_43377168     ZGre    C    T        0      0        2 
   4  chr4_43377168     ZHar    C    T        0      0        2 
   4  chr4_43377168   Sample    C    T        0      0        2 
   4  chr4_43393301     AAsi    A    G        0      0        2 
   4  chr4_43393301     AKia    A    G        0      0        2 
   4  chr4_43393301     AOna    A    G        0      0        2 
   4  chr4_43393301     ASom    A    G        0      0        2 
   4  chr4_43393301     HCab    A    G      0.5      1        2 
   4  chr4_43393301     HPrz    A    G        0      0        2 
   4  chr4_43393301     ZBoe    A    G        0      0        2 
   4  chr4_43393301     ZGre    A    G        0      0        2 
   4  chr4_43393301     ZHar    A    G        0      0        2 
   4  chr4_43393301   Sample    A    G        0      0        2 
   4  chr4_43405889     AAsi    G    T        0      0        2 
   4  chr4_43405889     AKia    G    T        0      0        2 
   4  chr4_43405889     AOna    G    T        0      0        2 
   4  chr4_43405889     ASom    G    T        0      0        2 
   4  chr4_43405889     HCab    G    T        1      2        2 
   4  chr4_43405889     HPrz    G    T        1      2        2 
   4  chr4_43405889     ZBoe    G    T        0      0        2 
   4  chr4_43405889     ZGre    G    T        0      0        2 
   4  chr4_43405889     ZHar    G    T        0      0        2 
   4  chr4_43405889   Sample    G    T        0      0        2 
   4  chr4_43414109     AAsi    G    A        0      0        2 
   4  chr4_43414109     AKia    G    A        0      0        2 
   4  chr4_43414109     AOna    G    A        0      0        2 
   4  chr4_43414109     ASom    G    A        0      0        2 
   4  chr4_43414109     HCab    G    A      0.5      1        2 
   4  chr4_43414109     HPrz    G    A        0      0        2 
   4  chr4_43414109     ZBoe    G    A        0      0        2 
   4  chr4_43414109     ZGre    G    A        0      0        2 
   4  chr4_43414109     ZHar    G    A        0      0        2 
   4  chr4_43414109   Sample    G    A        0      0        2 
   4  chr4_43416852     AAsi    T    C        0      0        2 
   4  chr4_43416852     AKia    T    C        0      0        2 
   4  chr4_43416852     AOna    T    C        0      0        2 
   4  chr4_43416852     ASom    T    C        0      0        2 
   4  chr4_43416852     HCab    T    C        0      0        2 
   4  chr4_43416852     HPrz    T    C        0      0        2 
   4  chr4_43416852     ZBoe    T    C      0.5      1        2 
   4  chr4_43416852     ZGre    T    C        0      0        2 
   4  chr4_43416852     ZHar    T    C        0      0        2 
   4  chr4_43416852   Sample    T    C        0      0        2 
   4  chr4_43417752     AAsi    A    G        0      0        2 
   4  chr4_43417752     AKia    A    G        0      0        2 
   4  chr4_43417752     AOna    A    G      0.5      1        2 
   4  chr4_43417752     ASom    A    G        0      0        2 
   4  chr4_43417752     HCab    A    G        0      0        2 
   4  chr4_43417752     HPrz    A    G        0      0        2 
   4  chr4_43417752     ZBoe    A    G        0      0        2 
   4  chr4_43417752     ZGre    A    G        0      0        2 
   4  chr4_43417752     ZHar    A    G        0      0        2 
   4  chr4_43417752   Sample    A    G        0      0        2 
   4  chr4_43435224     AAsi    A    T        0      0        2 
   4  chr4_43435224     AKia    A    T        0      0        2 
   4  chr4_43435224     AOna    A    T      0.5      1        2 
   4  chr4_43435224     ASom    A    T        0      0        2 
   4  chr4_43435224     HCab    A    T        0      0        2 
   4  chr4_43435224     HPrz    A    T        0      0        2 
   4  chr4_43435224     ZBoe    A    T        0      0        2 
   4  chr4_43435224     ZGre    A    T        0      0        2 
   4  chr4_43435224     ZHar    A    T        0      0        2 
   4  chr4_43435224   Sample    A    T        0      0        2 
   4  chr4_43452180     AAsi    T    C        0      0        2 
   4  chr4_43452180     AKia    T    C        0      0        2 
   4  chr4_43452180     AOna    T    C        1      2        2 
   4  chr4_43452180     ASom    T    C        0      0        2 
   4  chr4_43452180     HCab    T    C        0      0        2 
   4  chr4_43452180     HPrz    T    C        0      0        2 
   4  chr4_43452180     ZBoe    T    C        0      0        2 
   4  chr4_43452180     ZGre    T    C        0      0        2 
   4  chr4_43452180     ZHar    T    C        0      0        2 
   4  chr4_43452180   Sample    T    C        0      0        2 
   4  chr4_43456050     AAsi    T    C        0      0        2 
   4  chr4_43456050     AKia    T    C        0      0        2 
   4  chr4_43456050     AOna    T    C        0      0        2 
   4  chr4_43456050     ASom    T    C        0      0        2 
   4  chr4_43456050     HCab    T    C        1      2        2 
   4  chr4_43456050     HPrz    T    C        1      2        2 
   4  chr4_43456050     ZBoe    T    C        0      0        2 
   4  chr4_43456050     ZGre    T    C        0      0        2 
   4  chr4_43456050     ZHar    T    C        0      0        2 
   4  chr4_43456050   Sample    T    C        0      0        2 
   4  chr4_43456510     AAsi    G    T        0      0        2 
   4  chr4_43456510     AKia    G    T        0      0        2 
   4  chr4_43456510     AOna    G    T        0      0        2 
   4  chr4_43456510     ASom    G    T        0      0        2 
   4  chr4_43456510     HCab    G    T        1      2        2 
   4  chr4_43456510     HPrz    G    T        1      2        2 
   4  chr4_43456510     ZBoe    G    T        0      0        2 
   4  chr4_43456510     ZGre    G    T        0      0        2 
   4  chr4_43456510     ZHar    G    T        0      0        2 
   4  chr4_43456510   Sample    G    T        0      0        2 
   4  chr4_43466369     AAsi    G    A        0      0        2 
   4  chr4_43466369     AKia    G    A        0      0        2 
   4  chr4_43466369     AOna    G    A        0      0        2 
   4  chr4_43466369     ASom    G    A        0      0        2 
   4  chr4_43466369     HCab    G    A        0      0        2 
   4  chr4_43466369     HPrz    G    A        0      0        2 
   4  chr4_43466369     ZBoe    G    A        0      0        2 
   4  chr4_43466369     ZGre    G    A        0      0        2 
   4  chr4_43466369     ZHar    G    A      0.5      1        2 
   4  chr4_43466369   Sample    G    A        0      0        2 
   4  chr4_43466689     AAsi    T    C        0      0        2 
   4  chr4_43466689     AKia    T    C        0      0        2 
   4  chr4_43466689     AOna    T    C        0      0        2 
   4  chr4_43466689     ASom    T    C        0      0        2 
   4  chr4_43466689     HCab    T    C        0      0        2 
   4  chr4_43466689     HPrz    T    C        1      2        2 
   4  chr4_43466689     ZBoe    T    C        0      0        2 
   4  chr4_43466689     ZGre    T    C        0      0        2 
   4  chr4_43466689     ZHar    T    C        0      0        2 
   4  chr4_43466689   Sample    T    C        0      0        2 
   4  chr4_43467935     AAsi    G    A        0      0        2 
   4  chr4_43467935     AKia    G    A        0      0        2 
   4  chr4_43467935     AOna    G    A        0      0        2 
   4  chr4_43467935     ASom    G    A        0      0        2 
   4  chr4_43467935     HCab    G    A        1      2        2 
   4  chr4_43467935     HPrz    G    A        1      2        2 
   4  chr4_43467935     ZBoe    G    A        0      0        2 
   4  chr4_43467935     ZGre    G    A        0      0        2 
   4  chr4_43467935     ZHar    G    A        0      0        2 
   4  chr4_43467935   Sample    G    A        0      0        2 
   4  chr4_43484065     AAsi    C    T        0      0        2 
   4  chr4_43484065     AKia    C    T        0      0        2 
   4  chr4_43484065     AOna    C    T        0      0        2 
   4  chr4_43484065     ASom    C    T        0      0        2 
   4  chr4_43484065     HCab    C    T        1      2        2 
   4  chr4_43484065     HPrz    C    T        1      2        2 
   4  chr4_43484065     ZBoe    C    T        0      0        2 
   4  chr4_43484065     ZGre    C    T        0      0        2 
   4  chr4_43484065     ZHar    C    T        0      0        2 
   4  chr4_43484065   Sample    C    T        0      0        2 
   4  chr4_43490400     AAsi    T    C        0      0        2 
   4  chr4_43490400     AKia    T    C        0      0        2 
   4  chr4_43490400     AOna    T    C        0      0        2 
   4  chr4_43490400     ASom    T    C        0      0        2 
   4  chr4_43490400     HCab    T    C        0      0        2 
   4  chr4_43490400     HPrz    T    C        1      2        2 
   4  chr4_43490400     ZBoe    T    C        0      0        2 
   4  chr4_43490400     ZGre    T    C        0      0        2 
   4  chr4_43490400     ZHar    T    C        0      0        2 
   4  chr4_43490400   Sample    T    C        0      0        2 
   4  chr4_43490566     AAsi    G    T        0      0        2 
   4  chr4_43490566     AKia    G    T      0.5      1        2 
   4  chr4_43490566     AOna    G    T        0      0        2 
   4  chr4_43490566     ASom    G    T        0      0        2 
   4  chr4_43490566     HCab    G    T        0      0        2 
   4  chr4_43490566     HPrz    G    T        0      0        2 
   4  chr4_43490566     ZBoe    G    T        0      0        2 
   4  chr4_43490566     ZGre    G    T        0      0        2 
   4  chr4_43490566     ZHar    G    T        0      0        2 
   4  chr4_43490566   Sample    G    T        0      0        2 
   4  chr4_43494251     AAsi    G    T        0      0        2 
   4  chr4_43494251     AKia    G    T        0      0        2 
   4  chr4_43494251     AOna    G    T        1      2        2 
   4  chr4_43494251     ASom    G    T        0      0        2 
   4  chr4_43494251     HCab    G    T        0      0        2 
   4  chr4_43494251     HPrz    G    T        0      0        2 
   4  chr4_43494251     ZBoe    G    T        0      0        2 
   4  chr4_43494251     ZGre    G    T        0      0        2 
   4  chr4_43494251     ZHar    G    T        0      0        2 
   4  chr4_43494251   Sample    G    T        0      0        2 
   4  chr4_43495021     AAsi    C    T        0      0        2 
   4  chr4_43495021     AKia    C    T        0      0        2 
   4  chr4_43495021     AOna    C    T        0      0        2 
   4  chr4_43495021     ASom    C    T        0      0        2 
   4  chr4_43495021     HCab    C    T        0      0        2 
   4  chr4_43495021     HPrz    C    T        0      0        2 
   4  chr4_43495021     ZBoe    C    T        0      0        2 
   4  chr4_43495021     ZGre    C    T      0.5      1        2 
   4  chr4_43495021     ZHar    C    T        0      0        2 
   4  chr4_43495021   Sample    C    T        0      0        2 
   4  chr4_43498273     AAsi    C    T        0      0        2 
   4  chr4_43498273     AKia    C    T        0      0        2 
   4  chr4_43498273     AOna    C    T        0      0        2 
   4  chr4_43498273     ASom    C    T        0      0        2 
   4  chr4_43498273     HCab    C    T        0      0        2 
   4  chr4_43498273     HPrz    C    T        0      0        2 
   4  chr4_43498273     ZBoe    C    T        0      0        2 
   4  chr4_43498273     ZGre    C    T      0.5      1        2 
   4  chr4_43498273     ZHar    C    T        0      0        2 
   4  chr4_43498273   Sample    C    T        0      0        2 
   4  chr4_43500429     AAsi    C    T        0      0        2 
   4  chr4_43500429     AKia    C    T        0      0        2 
   4  chr4_43500429     AOna    C    T        0      0        2 
   4  chr4_43500429     ASom    C    T        0      0        2 
   4  chr4_43500429     HCab    C    T      0.5      1        2 
   4  chr4_43500429     HPrz    C    T        0      0        2 
   4  chr4_43500429     ZBoe    C    T        0      0        2 
   4  chr4_43500429     ZGre    C    T        0      0        2 
   4  chr4_43500429     ZHar    C    T        0      0        2 
   4  chr4_43500429   Sample    C    T        0      0        2 
   4  chr4_43500831     AAsi    A    C        0      0        2 
   4  chr4_43500831     AKia    A    C        0      0        2 
   4  chr4_43500831     AOna    A    C        0      0        2 
   4  chr4_43500831     ASom    A    C        0      0        2 
   4  chr4_43500831     HCab    A    C        0      0        2 
   4  chr4_43500831     HPrz    A    C        0      0        2 
   4  chr4_43500831     ZBoe    A    C        0      0        2 
   4  chr4_43500831     ZGre    A    C      0.5      1        2 
   4  chr4_43500831     ZHar    A    C        0      0        2 
   4  chr4_43500831   Sample    A    C        0      0        2 
   4  chr4_43502528     AAsi    T    G        0      0        2 
   4  chr4_43502528     AKia    T    G      0.5      1        2 
   4  chr4_43502528     AOna    T    G        0      0        2 
   4  chr4_43502528     ASom    T    G        0      0        2 
   4  chr4_43502528     HCab    T    G        0      0        2 
   4  chr4_43502528     HPrz    T    G        0      0        2 
   4  chr4_43502528     ZBoe    T    G        0      0        2 
   4  chr4_43502528     ZGre    T    G        0      0        2 
   4  chr4_43502528     ZHar    T    G        0      0        2 
   4  chr4_43502528   Sample    T    G        0      0        2 
   4  chr4_43514846     AAsi    G    A        1      2        2 
   4  chr4_43514846     AKia    G    A        1      2        2 
   4  chr4_43514846     AOna    G    A      0.5      1        2 
   4  chr4_43514846     ASom    G    A        1      2        2 
   4  chr4_43514846     HCab    G    A        0      0        2 
   4  chr4_43514846     HPrz    G    A        0      0        2 
   4  chr4_43514846     ZBoe    G    A        0      0        2 
   4  chr4_43514846     ZGre    G    A        0      0        2 
   4  chr4_43514846     ZHar    G    A        0      0        2 
   4  chr4_43514846   Sample    G    A        1      2        2 
   4  chr4_43517796     AAsi    C    T      0.5      1        2 
   4  chr4_43517796     AKia    C    T        0      0        2 
   4  chr4_43517796     AOna    C    T        0      0        2 
   4  chr4_43517796     ASom    C    T        0      0        2 
   4  chr4_43517796     HCab    C    T        0      0        2 
   4  chr4_43517796     HPrz    C    T        0      0        2 
   4  chr4_43517796     ZBoe    C    T        0      0        2 
   4  chr4_43517796     ZGre    C    T        0      0        2 
   4  chr4_43517796     ZHar    C    T        0      0        2 
   4  chr4_43517796   Sample    C    T        0      0        2 
   4  chr4_43530191     AAsi    C    T        0      0        2 
   4  chr4_43530191     AKia    C    T        0      0        2 
   4  chr4_43530191     AOna    C    T        0      0        2 
   4  chr4_43530191     ASom    C    T        0      0        2 
   4  chr4_43530191     HCab    C    T        1      2        2 
   4  chr4_43530191     HPrz    C    T        1      2        2 
   4  chr4_43530191     ZBoe    C    T        0      0        2 
   4  chr4_43530191     ZGre    C    T        0      0        2 
   4  chr4_43530191     ZHar    C    T        0      0        2 
   4  chr4_43530191   Sample    C    T        0      0        2 
   4  chr4_43536267     AAsi    A    G        0      0        2 
   4  chr4_43536267     AKia    A    G        0      0        2 
   4  chr4_43536267     AOna    A    G        0      0        2 
   4  chr4_43536267     ASom    A    G        0      0        2 
   4  chr4_43536267     HCab    A    G        0      0        2 
   4  chr4_43536267     HPrz    A    G        0      0        2 
   4  chr4_43536267     ZBoe    A    G        0      0        2 
   4  chr4_43536267     ZGre    A    G        1      2        2 
   4  chr4_43536267     ZHar    A    G        0      0        2 
   4  chr4_43536267   Sample    A    G        0      0        2 
   4  chr4_43537117     AAsi    A    G        0      0        2 
   4  chr4_43537117     AKia    A    G        0      0        2 
   4  chr4_43537117     AOna    A    G        0      0        2 
   4  chr4_43537117     ASom    A    G        0      0        2 
   4  chr4_43537117     HCab    A    G        0      0        2 
   4  chr4_43537117     HPrz    A    G        0      0        2 
   4  chr4_43537117     ZBoe    A    G        1      2        2 
   4  chr4_43537117     ZGre    A    G        0      0        2 
   4  chr4_43537117     ZHar    A    G        0      0        2 
   4  chr4_43537117   Sample    A    G        0      0        2 
   4  chr4_43537255     AAsi    A    G        0      0        2 
   4  chr4_43537255     AKia    A    G        1      2        2 
   4  chr4_43537255     AOna    A    G      0.5      1        2 
   4  chr4_43537255     ASom    A    G        0      0        2 
   4  chr4_43537255     HCab    A    G        0      0        2 
   4  chr4_43537255     HPrz    A    G        0      0        2 
   4  chr4_43537255     ZBoe    A    G        0      0        2 
   4  chr4_43537255     ZGre    A    G        0      0        2 
   4  chr4_43537255     ZHar    A    G        0      0        2 
   4  chr4_43537255   Sample    A    G        0      0        2 
   4  chr4_43545946     AAsi    T    C        0      0        2 
   4  chr4_43545946     AKia    T    C        0      0        2 
   4  chr4_43545946     AOna    T    C        0      0        2 
   4  chr4_43545946     ASom    T    C        0      0        2 
   4  chr4_43545946     HCab    T    C        0      0        2 
   4  chr4_43545946     HPrz    T    C        0      0        2 
   4  chr4_43545946     ZBoe    T    C        0      0        2 
   4  chr4_43545946     ZGre    T    C        1      2        2 
   4  chr4_43545946     ZHar    T    C        0      0        2 
   4  chr4_43545946   Sample    T    C        0      0        2 
   4  chr4_43546481     AAsi    T    G        1      2        2 
   4  chr4_43546481     AKia    T    G        0      0        2 
   4  chr4_43546481     AOna    T    G        0      0        2 
   4  chr4_43546481     ASom    T    G        1      2        2 
   4  chr4_43546481     HCab    T    G        0      0        2 
   4  chr4_43546481     HPrz    T    G        0      0        2 
   4  chr4_43546481     ZBoe    T    G        0      0        2 
   4  chr4_43546481     ZGre    T    G        0      0        2 
   4  chr4_43546481     ZHar    T    G        0      0        2 
   4  chr4_43546481   Sample    T    G        0      0        2 
   4  chr4_43548925     AAsi    T    C        0      0        2 
   4  chr4_43548925     AKia    T    C        0      0        2 
   4  chr4_43548925     AOna    T    C        0      0        2 
   4  chr4_43548925     ASom    T    C        0      0        2 
   4  chr4_43548925     HCab    T    C        0      0        2 
   4  chr4_43548925     HPrz    T    C        0      0        2 
   4  chr4_43548925     ZBoe    T    C        0      0        2 
   4  chr4_43548925     ZGre    T    C        1      2        2 
   4  chr4_43548925     ZHar    T    C        0      0        2 
   4  chr4_43548925   Sample    T    C        0      0        2 
   4  chr4_43565573     AAsi    T    C        0      0        2 
   4  chr4_43565573     AKia    T    C        0      0        2 
   4  chr4_43565573     AOna    T    C      0.5      1        2 
   4  chr4_43565573     ASom    T    C        0      0        2 
   4  chr4_43565573     HCab    T    C        0      0        2 
   4  chr4_43565573     HPrz    T    C        0      0        2 
   4  chr4_43565573     ZBoe    T    C        0      0        2 
   4  chr4_43565573     ZGre    T    C        0      0        2 
   4  chr4_43565573     ZHar    T    C        0      0        2 
   4  chr4_43565573   Sample    T    C        0      0        2 
   4  chr4_43565875     AAsi    T    C        0      0        2 
   4  chr4_43565875     AKia    T    C        0      0        2 
   4  chr4_43565875     AOna    T    C        0      0        2 
   4  chr4_43565875     ASom    T    C        0      0        2 
   4  chr4_43565875     HCab    T    C        0      0        2 
   4  chr4_43565875     HPrz    T    C        0      0        2 
   4  chr4_43565875     ZBoe    T    C        0      0        2 
   4  chr4_43565875     ZGre    T    C        1      2        2 
   4  chr4_43565875     ZHar    T    C        1      2        2 
   4  chr4_43565875   Sample    T    C        0      0        2 
   4  chr4_43572533     AAsi    A    G        0      0        2 
   4  chr4_43572533     AKia    A    G        0      0        2 
   4  chr4_43572533     AOna    A    G        0      0        2 
   4  chr4_43572533     ASom    A    G        0      0        2 
   4  chr4_43572533     HCab    A    G      0.5      1        2 
   4  chr4_43572533     HPrz    A    G        0      0        2 
   4  chr4_43572533     ZBoe    A    G        0      0        2 
   4  chr4_43572533     ZGre    A    G      0.5      1        2 
   4  chr4_43572533     ZHar    A    G        0      0        2 
   4  chr4_43572533   Sample    A    G        0      0        2 
   4  chr4_43575335     AAsi    G    A        0      0        2 
   4  chr4_43575335     AKia    G    A        0      0        2 
   4  chr4_43575335     AOna    G    A        0      0        2 
   4  chr4_43575335     ASom    G    A        0      0        2 
   4  chr4_43575335     HCab    G    A        1      2        2 
   4  chr4_43575335     HPrz    G    A        1      2        2 
   4  chr4_43575335     ZBoe    G    A        0      0        2 
   4  chr4_43575335     ZGre    G    A        0      0        2 
   4  chr4_43575335     ZHar    G    A        0      0        2 
   4  chr4_43575335   Sample    G    A        0      0        2 
   4  chr4_43577876     AAsi    G    T        0      0        2 
   4  chr4_43577876     AKia    G    T        0      0        2 
   4  chr4_43577876     AOna    G    T        0      0        2 
   4  chr4_43577876     ASom    G    T        0      0        2 
   4  chr4_43577876     HCab    G    T        0      0        2 
   4  chr4_43577876     HPrz    G    T        0      0        2 
   4  chr4_43577876     ZBoe    G    T        0      0        2 
   4  chr4_43577876     ZGre    G    T        0      0        2 
   4  chr4_43577876     ZHar    G    T        1      2        2 
   4  chr4_43577876   Sample    G    T        0      0        2 
   4  chr4_43581809     AAsi    T    C        0      0        2 
   4  chr4_43581809     AKia    T    C        0      0        2 
   4  chr4_43581809     AOna    T    C        0      0        2 
   4  chr4_43581809     ASom    T    C        0      0        2 
   4  chr4_43581809     HCab    T    C      0.5      1        2 
   4  chr4_43581809     HPrz    T    C        0      0        2 
   4  chr4_43581809     ZBoe    T    C        0      0        2 
   4  chr4_43581809     ZGre    T    C        0      0        2 
   4  chr4_43581809     ZHar    T    C        0      0        2 
   4  chr4_43581809   Sample    T    C        0      0        2 
   4  chr4_43589127     AAsi    A    G        0      0        2 
   4  chr4_43589127     AKia    A    G        0      0        2 
   4  chr4_43589127     AOna    A    G        0      0        2 
   4  chr4_43589127     ASom    A    G        0      0        2 
   4  chr4_43589127     HCab    A    G        1      2        2 
   4  chr4_43589127     HPrz    A    G        1      2        2 
   4  chr4_43589127     ZBoe    A    G        0      0        2 
   4  chr4_43589127     ZGre    A    G        0      0        2 
   4  chr4_43589127     ZHar    A    G        0      0        2 
   4  chr4_43589127   Sample    A    G        0      0        2 
   4  chr4_43601583     AAsi    A    G        0      0        2 
   4  chr4_43601583     AKia    A    G        0      0        2 
   4  chr4_43601583     AOna    A    G      0.5      1        2 
   4  chr4_43601583     ASom    A    G        0      0        2 
   4  chr4_43601583     HCab    A    G        0      0        2 
   4  chr4_43601583     HPrz    A    G        0      0        2 
   4  chr4_43601583     ZBoe    A    G        0      0        2 
   4  chr4_43601583     ZGre    A    G        0      0        2 
   4  chr4_43601583     ZHar    A    G        0      0        2 
   4  chr4_43601583   Sample    A    G        0      0        2 
   4  chr4_43610160     AAsi    A    G        0      0        2 
   4  chr4_43610160     AKia    A    G      0.5      1        2 
   4  chr4_43610160     AOna    A    G        0      0        2 
   4  chr4_43610160     ASom    A    G        0      0        2 
   4  chr4_43610160     HCab    A    G        0      0        2 
   4  chr4_43610160     HPrz    A    G        0      0        2 
   4  chr4_43610160     ZBoe    A    G        0      0        2 
   4  chr4_43610160     ZGre    A    G        0      0        2 
   4  chr4_43610160     ZHar    A    G        0      0        2 
   4  chr4_43610160   Sample    A    G        0      0        2 
   4  chr4_43615680     AAsi    T    G        0      0        2 
   4  chr4_43615680     AKia    T    G        0      0        2 
   4  chr4_43615680     AOna    T    G        0      0        2 
   4  chr4_43615680     ASom    T    G        0      0        2 
   4  chr4_43615680     HCab    T    G        0      0        2 
   4  chr4_43615680     HPrz    T    G        0      0        2 
   4  chr4_43615680     ZBoe    T    G        0      0        2 
   4  chr4_43615680     ZGre    T    G      0.5      1        2 
   4  chr4_43615680     ZHar    T    G        0      0        2 
   4  chr4_43615680   Sample    T    G        0      0        2 
   4  chr4_43629484     AAsi    C    T        0      0        2 
   4  chr4_43629484     AKia    C    T        0      0        2 
   4  chr4_43629484     AOna    C    T        0      0        2 
   4  chr4_43629484     ASom    C    T        0      0        2 
   4  chr4_43629484     HCab    C    T        0      0        2 
   4  chr4_43629484     HPrz    C    T        0      0        2 
   4  chr4_43629484     ZBoe    C    T        0      0        2 
   4  chr4_43629484     ZGre    C    T        0      0        2 
   4  chr4_43629484     ZHar    C    T      0.5      1        2 
   4  chr4_43629484   Sample    C    T        0      0        2 
   4  chr4_43640600     AAsi    T    C        0      0        2 
   4  chr4_43640600     AKia    T    C        0      0        2 
   4  chr4_43640600     AOna    T    C        0      0        2 
   4  chr4_43640600     ASom    T    C        0      0        2 
   4  chr4_43640600     HCab    T    C      0.5      1        2 
   4  chr4_43640600     HPrz    T    C        1      2        2 
   4  chr4_43640600     ZBoe    T    C        0      0        2 
   4  chr4_43640600     ZGre    T    C        0      0        2 
   4  chr4_43640600     ZHar    T    C        0      0        2 
   4  chr4_43640600   Sample    T    C        0      0        2 
   4  chr4_43642418     AAsi    T    C        0      0        2 
   4  chr4_43642418     AKia    T    C        0      0        2 
   4  chr4_43642418     AOna    T    C      0.5      1        2 
   4  chr4_43642418     ASom    T    C        0      0        2 
   4  chr4_43642418     HCab    T    C        0      0        2 
   4  chr4_43642418     HPrz    T    C        0      0        2 
   4  chr4_43642418     ZBoe    T    C        0      0        2 
   4  chr4_43642418     ZGre    T    C        0      0        2 
   4  chr4_43642418     ZHar    T    C        0      0        2 
   4  chr4_43642418   Sample    T    C        0      0        2 
   4  chr4_43648524     AAsi    A    T        0      0        2 
   4  chr4_43648524     AKia    A    T        0      0        2 
   4  chr4_43648524     AOna    A    T        0      0        2 
   4  chr4_43648524     ASom    A    T        0      0        2 
   4  chr4_43648524     HCab    A    T        0      0        2 
   4  chr4_43648524     HPrz    A    T        0      0        2 
   4  chr4_43648524     ZBoe    A    T      0.5      1        2 
   4  chr4_43648524     ZGre    A    T        0      0        2 
   4  chr4_43648524     ZHar    A    T        0      0        2 
   4  chr4_43648524   Sample    A    T        0      0        2 
   4  chr4_43651851     AAsi    A    G        0      0        2 
   4  chr4_43651851     AKia    A    G        0      0        2 
   4  chr4_43651851     AOna    A    G        0      0        2 
   4  chr4_43651851     ASom    A    G        0      0        2 
   4  chr4_43651851     HCab    A    G        1      2        2 
   4  chr4_43651851     HPrz    A    G        1      2        2 
   4  chr4_43651851     ZBoe    A    G        0      0        2 
   4  chr4_43651851     ZGre    A    G        0      0        2 
   4  chr4_43651851     ZHar    A    G        0      0        2 
   4  chr4_43651851   Sample    A    G        0      0        2 
   4  chr4_43654090     AAsi    T    G        0      0        2 
   4  chr4_43654090     AKia    T    G        0      0        2 
   4  chr4_43654090     AOna    T    G      0.5      1        2 
   4  chr4_43654090     ASom    T    G        0      0        2 
   4  chr4_43654090     HCab    T    G        0      0        2 
   4  chr4_43654090     HPrz    T    G        0      0        2 
   4  chr4_43654090     ZBoe    T    G        0      0        2 
   4  chr4_43654090     ZGre    T    G        0      0        2 
   4  chr4_43654090     ZHar    T    G        0      0        2 
   4  chr4_43654090   Sample    T    G        0      0        2 
   4  chr4_43655456     AAsi    T    C        0      0        2 
   4  chr4_43655456     AKia    T    C      0.5      1        2 
   4  chr4_43655456     AOna    T    C        0      0        2 
   4  chr4_43655456     ASom    T    C        0      0        2 
   4  chr4_43655456     HCab    T    C        0      0        2 
   4  chr4_43655456     HPrz    T    C        0      0        2 
   4  chr4_43655456     ZBoe    T    C        0      0        2 
   4  chr4_43655456     ZGre    T    C        0      0        2 
   4  chr4_43655456     ZHar    T    C        0      0        2 
   4  chr4_43655456   Sample    T    C        0      0        2 
   4  chr4_43655768     AAsi    C    A        0      0        2 
   4  chr4_43655768     AKia    C    A      0.5      1        2 
   4  chr4_43655768     AOna    C    A        0      0        2 
   4  chr4_43655768     ASom    C    A        0      0        2 
   4  chr4_43655768     HCab    C    A        0      0        2 
   4  chr4_43655768     HPrz    C    A        0      0        2 
   4  chr4_43655768     ZBoe    C    A        0      0        2 
   4  chr4_43655768     ZGre    C    A        0      0        2 
   4  chr4_43655768     ZHar    C    A        0      0        2 
   4  chr4_43655768   Sample    C    A        0      0        2 
   4  chr4_43659076     AAsi    C    G        0      0        2 
   4  chr4_43659076     AKia    C    G        0      0        2 
   4  chr4_43659076     AOna    C    G        0      0        2 
   4  chr4_43659076     ASom    C    G        0      0        2 
   4  chr4_43659076     HCab    C    G        1      2        2 
   4  chr4_43659076     HPrz    C    G        1      2        2 
   4  chr4_43659076     ZBoe    C    G        0      0        2 
   4  chr4_43659076     ZGre    C    G        0      0        2 
   4  chr4_43659076     ZHar    C    G        0      0        2 
   4  chr4_43659076   Sample    C    G        0      0        2 
   4  chr4_43674676     AAsi    A    G        0      0        2 
   4  chr4_43674676     AKia    A    G        0      0        2 
   4  chr4_43674676     AOna    A    G        0      0        2 
   4  chr4_43674676     ASom    A    G        0      0        2 
   4  chr4_43674676     HCab    A    G        0      0        2 
   4  chr4_43674676     HPrz    A    G        0      0        2 
   4  chr4_43674676     ZBoe    A    G        0      0        2 
   4  chr4_43674676     ZGre    A    G      0.5      1        2 
   4  chr4_43674676     ZHar    A    G        0      0        2 
   4  chr4_43674676   Sample    A    G        0      0        2 
   4  chr4_43675012     AAsi    A    G        0      0        2 
   4  chr4_43675012     AKia    A    G        0      0        2 
   4  chr4_43675012     AOna    A    G        0      0        2 
   4  chr4_43675012     ASom    A    G        0      0        2 
   4  chr4_43675012     HCab    A    G        1      2        2 
   4  chr4_43675012     HPrz    A    G        1      2        2 
   4  chr4_43675012     ZBoe    A    G        0      0        2 
   4  chr4_43675012     ZGre    A    G        0      0        2 
   4  chr4_43675012     ZHar    A    G        0      0        2 
   4  chr4_43675012   Sample    A    G        0      0        2 
   4  chr4_43675907     AAsi    A    T        0      0        2 
   4  chr4_43675907     AKia    A    T        0      0        2 
   4  chr4_43675907     AOna    A    T        0      0        2 
   4  chr4_43675907     ASom    A    T        0      0        2 
   4  chr4_43675907     HCab    A    T        0      0        2 
   4  chr4_43675907     HPrz    A    T        0      0        2 
   4  chr4_43675907     ZBoe    A    T        0      0        2 
   4  chr4_43675907     ZGre    A    T        0      0        2 
   4  chr4_43675907     ZHar    A    T      0.5      1        2 
   4  chr4_43675907   Sample    A    T        0      0        2 
   4  chr4_43687233     AAsi    C    G        0      0        2 
   4  chr4_43687233     AKia    C    G        0      0        2 
   4  chr4_43687233     AOna    C    G        0      0        2 
   4  chr4_43687233     ASom    C    G        0      0        2 
   4  chr4_43687233     HCab    C    G        0      0        2 
   4  chr4_43687233     HPrz    C    G        0      0        2 
   4  chr4_43687233     ZBoe    C    G        0      0        2 
   4  chr4_43687233     ZGre    C    G        0      0        2 
   4  chr4_43687233     ZHar    C    G      0.5      1        2 
   4  chr4_43687233   Sample    C    G        0      0        2 
   4  chr4_43687324     AAsi    C    A        0      0        2 
   4  chr4_43687324     AKia    C    A        0      0        2 
   4  chr4_43687324     AOna    C    A        0      0        2 
   4  chr4_43687324     ASom    C    A        0      0        2 
   4  chr4_43687324     HCab    C    A        0      0        2 
   4  chr4_43687324     HPrz    C    A        0      0        2 
   4  chr4_43687324     ZBoe    C    A        0      0        2 
   4  chr4_43687324     ZGre    C    A        1      2        2 
   4  chr4_43687324     ZHar    C    A        0      0        2 
   4  chr4_43687324   Sample    C    A        0      0        2 
   4  chr4_43690002     AAsi    T    C        0      0        2 
   4  chr4_43690002     AKia    T    C        1      2        2 
   4  chr4_43690002     AOna    T    C        0      0        2 
   4  chr4_43690002     ASom    T    C        0      0        2 
   4  chr4_43690002     HCab    T    C        1      2        2 
   4  chr4_43690002     HPrz    T    C        1      2        2 
   4  chr4_43690002     ZBoe    T    C        0      0        2 
   4  chr4_43690002     ZGre    T    C        0      0        2 
   4  chr4_43690002     ZHar    T    C        0      0        2 
   4  chr4_43690002   Sample    T    C        0      0        2 
   4  chr4_43693720     AAsi    A    G        0      0        2 
   4  chr4_43693720     AKia    A    G        0      0        2 
   4  chr4_43693720     AOna    A    G      0.5      1        2 
   4  chr4_43693720     ASom    A    G        0      0        2 
   4  chr4_43693720     HCab    A    G        0      0        2 
   4  chr4_43693720     HPrz    A    G        0      0        2 
   4  chr4_43693720     ZBoe    A    G        0      0        2 
   4  chr4_43693720     ZGre    A    G        0      0        2 
   4  chr4_43693720     ZHar    A    G        0      0        2 
   4  chr4_43693720   Sample    A    G        0      0        2 
   4  chr4_43694865     AAsi    A    G        0      0        2 
   4  chr4_43694865     AKia    A    G        0      0        2 
   4  chr4_43694865     AOna    A    G        0      0        2 
   4  chr4_43694865     ASom    A    G        0      0        2 
   4  chr4_43694865     HCab    A    G        1      2        2 
   4  chr4_43694865     HPrz    A    G        1      2        2 
   4  chr4_43694865     ZBoe    A    G        0      0        2 
   4  chr4_43694865     ZGre    A    G        0      0        2 
   4  chr4_43694865     ZHar    A    G        0      0        2 
   4  chr4_43694865   Sample    A    G        0      0        2 
   4  chr4_43698546     AAsi    A    C        0      0        2 
   4  chr4_43698546     AKia    A    C        1      2        2 
   4  chr4_43698546     AOna    A    C        0      0        2 
   4  chr4_43698546     ASom    A    C        0      0        2 
   4  chr4_43698546     HCab    A    C        0      0        2 
   4  chr4_43698546     HPrz    A    C        0      0        2 
   4  chr4_43698546     ZBoe    A    C        0      0        2 
   4  chr4_43698546     ZGre    A    C        0      0        2 
   4  chr4_43698546     ZHar    A    C        0      0        2 
   4  chr4_43698546   Sample    A    C        0      0        2 
   4  chr4_43700860     AAsi    C    A        0      0        2 
   4  chr4_43700860     AKia    C    A        0      0        2 
   4  chr4_43700860     AOna    C    A        0      0        2 
   4  chr4_43700860     ASom    C    A        0      0        2 
   4  chr4_43700860     HCab    C    A        1      2        2 
   4  chr4_43700860     HPrz    C    A        1      2        2 
   4  chr4_43700860     ZBoe    C    A        0      0        2 
   4  chr4_43700860     ZGre    C    A        0      0        2 
   4  chr4_43700860     ZHar    C    A        0      0        2 
   4  chr4_43700860   Sample    C    A        0      0        2 
   4  chr4_43707696     AAsi    G    T        0      0        2 
   4  chr4_43707696     AKia    G    T        0      0        2 
   4  chr4_43707696     AOna    G    T      0.5      1        2 
   4  chr4_43707696     ASom    G    T        0      0        2 
   4  chr4_43707696     HCab    G    T        0      0        2 
   4  chr4_43707696     HPrz    G    T        0      0        2 
   4  chr4_43707696     ZBoe    G    T        0      0        2 
   4  chr4_43707696     ZGre    G    T        0      0        2 
   4  chr4_43707696     ZHar    G    T        0      0        2 
   4  chr4_43707696   Sample    G    T        0      0        2 
   4  chr4_43710945     AAsi    G    A        0      0        2 
   4  chr4_43710945     AKia    G    A        0      0        2 
   4  chr4_43710945     AOna    G    A        0      0        2 
   4  chr4_43710945     ASom    G    A        0      0        2 
   4  chr4_43710945     HCab    G    A        0      0        2 
   4  chr4_43710945     HPrz    G    A        0      0        2 
   4  chr4_43710945     ZBoe    G    A      0.5      1        2 
   4  chr4_43710945     ZGre    G    A        0      0        2 
   4  chr4_43710945     ZHar    G    A        0      0        2 
   4  chr4_43710945   Sample    G    A        0      0        2 
   4  chr4_43715234     AAsi    A    G        0      0        2 
   4  chr4_43715234     AKia    A    G        0      0        2 
   4  chr4_43715234     AOna    A    G        0      0        2 
   4  chr4_43715234     ASom    A    G        0      0        2 
   4  chr4_43715234     HCab    A    G        0      0        2 
   4  chr4_43715234     HPrz    A    G        0      0        2 
   4  chr4_43715234     ZBoe    A    G      0.5      1        2 
   4  chr4_43715234     ZGre    A    G        0      0        2 
   4  chr4_43715234     ZHar    A    G        0      0        2 
   4  chr4_43715234   Sample    A    G        0      0        2 
   4  chr4_43723402     AAsi    G    A        0      0        2 
   4  chr4_43723402     AKia    G    A        0      0        2 
   4  chr4_43723402     AOna    G    A        0      0        2 
   4  chr4_43723402     ASom    G    A        0      0        2 
   4  chr4_43723402     HCab    G    A        0      0        2 
   4  chr4_43723402     HPrz    G    A        0      0        2 
   4  chr4_43723402     ZBoe    G    A      0.5      1        2 
   4  chr4_43723402     ZGre    G    A        0      0        2 
   4  chr4_43723402     ZHar    G    A        0      0        2 
   4  chr4_43723402   Sample    G    A        0      0        2 
   4  chr4_43726548     AAsi    C    A        0      0        2 
   4  chr4_43726548     AKia    C    A        0      0        2 
   4  chr4_43726548     AOna    C    A        0      0        2 
   4  chr4_43726548     ASom    C    A        0      0        2 
   4  chr4_43726548     HCab    C    A        0      0        2 
   4  chr4_43726548     HPrz    C    A        0      0        2 
   4  chr4_43726548     ZBoe    C    A        0      0        2 
   4  chr4_43726548     ZGre    C    A      0.5      1        2 
   4  chr4_43726548     ZHar    C    A        0      0        2 
   4  chr4_43726548   Sample    C    A        0      0        2 
   4  chr4_43727608     AAsi    T    C        0      0        2 
   4  chr4_43727608     AKia    T    C        0      0        2 
   4  chr4_43727608     AOna    T    C        0      0        2 
   4  chr4_43727608     ASom    T    C        0      0        2 
   4  chr4_43727608     HCab    T    C        0      0        2 
   4  chr4_43727608     HPrz    T    C        0      0        2 
   4  chr4_43727608     ZBoe    T    C        0      0        2 
   4  chr4_43727608     ZGre    T    C        0      0        2 
   4  chr4_43727608     ZHar    T    C        1      2        2 
   4  chr4_43727608   Sample    T    C        0      0        2 
   4  chr4_43730102     AAsi    C    T        0      0        2 
   4  chr4_43730102     AKia    C    T        0      0        2 
   4  chr4_43730102     AOna    C    T        0      0        2 
   4  chr4_43730102     ASom    C    T        0      0        2 
   4  chr4_43730102     HCab    C    T        0      0        2 
   4  chr4_43730102     HPrz    C    T        1      2        2 
   4  chr4_43730102     ZBoe    C    T        0      0        2 
   4  chr4_43730102     ZGre    C    T        0      0        2 
   4  chr4_43730102     ZHar    C    T        0      0        2 
   4  chr4_43730102   Sample    C    T        0      0        2 
   4  chr4_43742130     AAsi    A    G      0.5      1        2 
   4  chr4_43742130     AKia    A    G        0      0        2 
   4  chr4_43742130     AOna    A    G        0      0        2 
   4  chr4_43742130     ASom    A    G        0      0        2 
   4  chr4_43742130     HCab    A    G        0      0        2 
   4  chr4_43742130     HPrz    A    G        0      0        2 
   4  chr4_43742130     ZBoe    A    G        1      2        2 
   4  chr4_43742130     ZGre    A    G        0      0        2 
   4  chr4_43742130     ZHar    A    G        0      0        2 
   4  chr4_43742130   Sample    A    G        0      0        2 
   4  chr4_43751128     AAsi    G    A        0      0        2 
   4  chr4_43751128     AKia    G    A        0      0        2 
   4  chr4_43751128     AOna    G    A        0      0        2 
   4  chr4_43751128     ASom    G    A        0      0        2 
   4  chr4_43751128     HCab    G    A        1      2        2 
   4  chr4_43751128     HPrz    G    A        1      2        2 
   4  chr4_43751128     ZBoe    G    A        0      0        2 
   4  chr4_43751128     ZGre    G    A        0      0        2 
   4  chr4_43751128     ZHar    G    A        0      0        2 
   4  chr4_43751128   Sample    G    A        0      0        2 
   4  chr4_43751904     AAsi    T    G        0      0        2 
   4  chr4_43751904     AKia    T    G        0      0        2 
   4  chr4_43751904     AOna    T    G        0      0        2 
   4  chr4_43751904     ASom    T    G        0      0        2 
   4  chr4_43751904     HCab    T    G        0      0        2 
   4  chr4_43751904     HPrz    T    G        0      0        2 
   4  chr4_43751904     ZBoe    T    G      0.5      1        2 
   4  chr4_43751904     ZGre    T    G        0      0        2 
   4  chr4_43751904     ZHar    T    G        0      0        2 
   4  chr4_43751904   Sample    T    G        0      0        2 
   4  chr4_43752156     AAsi    T    G        0      0        2 
   4  chr4_43752156     AKia    T    G        0      0        2 
   4  chr4_43752156     AOna    T    G        0      0        2 
   4  chr4_43752156     ASom    T    G        0      0        2 
   4  chr4_43752156     HCab    T    G        0      0        2 
   4  chr4_43752156     HPrz    T    G        0      0        2 
   4  chr4_43752156     ZBoe    T    G        0      0        2 
   4  chr4_43752156     ZGre    T    G        0      0        2 
   4  chr4_43752156     ZHar    T    G        1      2        2 
   4  chr4_43752156   Sample    T    G        0      0        2 
   4  chr4_43754542     AAsi    C    G        0      0        2 
   4  chr4_43754542     AKia    C    G        0      0        2 
   4  chr4_43754542     AOna    C    G        0      0        2 
   4  chr4_43754542     ASom    C    G        0      0        2 
   4  chr4_43754542     HCab    C    G        1      2        2 
   4  chr4_43754542     HPrz    C    G        1      2        2 
   4  chr4_43754542     ZBoe    C    G        0      0        2 
   4  chr4_43754542     ZGre    C    G        0      0        2 
   4  chr4_43754542     ZHar    C    G        0      0        2 
   4  chr4_43754542   Sample    C    G        0      0        2 
   4  chr4_43790208     AAsi    G    A        0      0        2 
   4  chr4_43790208     AKia    G    A        0      0        2 
   4  chr4_43790208     AOna    G    A        0      0        2 
   4  chr4_43790208     ASom    G    A        0      0        2 
   4  chr4_43790208     HCab    G    A      0.5      1        2 
   4  chr4_43790208     HPrz    G    A        0      0        2 
   4  chr4_43790208     ZBoe    G    A        0      0        2 
   4  chr4_43790208     ZGre    G    A        0      0        2 
   4  chr4_43790208     ZHar    G    A        0      0        2 
   4  chr4_43790208   Sample    G    A        0      0        2 
   4  chr4_43790364     AAsi    A    G        0      0        2 
   4  chr4_43790364     AKia    A    G        0      0        2 
   4  chr4_43790364     AOna    A    G        0      0        2 
   4  chr4_43790364     ASom    A    G        0      0        2 
   4  chr4_43790364     HCab    A    G        0      0        2 
   4  chr4_43790364     HPrz    A    G        0      0        2 
   4  chr4_43790364     ZBoe    A    G      0.5      1        2 
   4  chr4_43790364     ZGre    A    G        0      0        2 
   4  chr4_43790364     ZHar    A    G        0      0        2 
   4  chr4_43790364   Sample    A    G        0      0        2 
   4  chr4_43802686     AAsi    T    C        0      0        2 
   4  chr4_43802686     AKia    T    C        0      0        2 
   4  chr4_43802686     AOna    T    C        0      0        2 
   4  chr4_43802686     ASom    T    C        0      0        2 
   4  chr4_43802686     HCab    T    C        0      0        2 
   4  chr4_43802686     HPrz    T    C      0.5      1        2 
   4  chr4_43802686     ZBoe    T    C        0      0        2 
   4  chr4_43802686     ZGre    T    C        0      0        2 
   4  chr4_43802686     ZHar    T    C        0      0        2 
   4  chr4_43802686   Sample    T    C        0      0        2 
   4  chr4_43816367     AAsi    A    C        0      0        2 
   4  chr4_43816367     AKia    A    C        0      0        2 
   4  chr4_43816367     AOna    A    C        0      0        2 
   4  chr4_43816367     ASom    A    C        0      0        2 
   4  chr4_43816367     HCab    A    C        1      2        2 
   4  chr4_43816367     HPrz    A    C        0      0        2 
   4  chr4_43816367     ZBoe    A    C        0      0        2 
   4  chr4_43816367     ZGre    A    C        0      0        2 
   4  chr4_43816367     ZHar    A    C        0      0        2 
   4  chr4_43816367   Sample    A    C        0      0        2 
   4  chr4_43819737     AAsi    G    T        0      0        2 
   4  chr4_43819737     AKia    G    T        0      0        2 
   4  chr4_43819737     AOna    G    T        0      0        2 
   4  chr4_43819737     ASom    G    T        0      0        2 
   4  chr4_43819737     HCab    G    T        0      0        2 
   4  chr4_43819737     HPrz    G    T        1      2        2 
   4  chr4_43819737     ZBoe    G    T        0      0        2 
   4  chr4_43819737     ZGre    G    T        0      0        2 
   4  chr4_43819737     ZHar    G    T        0      0        2 
   4  chr4_43819737   Sample    G    T        0      0        2 
   4  chr4_43820404     AAsi    A    C        0      0        2 
   4  chr4_43820404     AKia    A    C        0      0        2 
   4  chr4_43820404     AOna    A    C        0      0        2 
   4  chr4_43820404     ASom    A    C        0      0        2 
   4  chr4_43820404     HCab    A    C        0      0        2 
   4  chr4_43820404     HPrz    A    C        0      0        2 
   4  chr4_43820404     ZBoe    A    C        0      0        2 
   4  chr4_43820404     ZGre    A    C      0.5      1        2 
   4  chr4_43820404     ZHar    A    C        0      0        2 
   4  chr4_43820404   Sample    A    C        0      0        2 
   4  chr4_43821679     AAsi    C    T        0      0        2 
   4  chr4_43821679     AKia    C    T        0      0        2 
   4  chr4_43821679     AOna    C    T        0      0        2 
   4  chr4_43821679     ASom    C    T        0      0        2 
   4  chr4_43821679     HCab    C    T        0      0        2 
   4  chr4_43821679     HPrz    C    T        0      0        2 
   4  chr4_43821679     ZBoe    C    T        0      0        2 
   4  chr4_43821679     ZGre    C    T      0.5      1        2 
   4  chr4_43821679     ZHar    C    T        0      0        2 
   4  chr4_43821679   Sample    C    T        0      0        2 
   4  chr4_43824691     AAsi    G    C        0      0        2 
   4  chr4_43824691     AKia    G    C      0.5      1        2 
   4  chr4_43824691     AOna    G    C        0      0        2 
   4  chr4_43824691     ASom    G    C        0      0        2 
   4  chr4_43824691     HCab    G    C        0      0        2 
   4  chr4_43824691     HPrz    G    C        0      0        2 
   4  chr4_43824691     ZBoe    G    C        0      0        2 
   4  chr4_43824691     ZGre    G    C        0      0        2 
   4  chr4_43824691     ZHar    G    C        0      0        2 
   4  chr4_43824691   Sample    G    C        0      0        2 
   4  chr4_43825617     AAsi    C    G        0      0        2 
   4  chr4_43825617     AKia    C    G        0      0        2 
   4  chr4_43825617     AOna    C    G        0      0        2 
   4  chr4_43825617     ASom    C    G        0      0        2 
   4  chr4_43825617     HCab    C    G        1      2        2 
   4  chr4_43825617     HPrz    C    G        1      2        2 
   4  chr4_43825617     ZBoe    C    G        0      0        2 
   4  chr4_43825617     ZGre    C    G        0      0        2 
   4  chr4_43825617     ZHar    C    G        0      0        2 
   4  chr4_43825617   Sample    C    G        0      0        2 
   4  chr4_43830936     AAsi    G    A        0      0        2 
   4  chr4_43830936     AKia    G    A        0      0        2 
   4  chr4_43830936     AOna    G    A        0      0        2 
   4  chr4_43830936     ASom    G    A        0      0        2 
   4  chr4_43830936     HCab    G    A        1      2        2 
   4  chr4_43830936     HPrz    G    A        1      2        2 
   4  chr4_43830936     ZBoe    G    A        0      0        2 
   4  chr4_43830936     ZGre    G    A        0      0        2 
   4  chr4_43830936     ZHar    G    A        0      0        2 
   4  chr4_43830936   Sample    G    A        0      0        2 
   4  chr4_43835309     AAsi    G    C        0      0        2 
   4  chr4_43835309     AKia    G    C        0      0        2 
   4  chr4_43835309     AOna    G    C        0      0        2 
   4  chr4_43835309     ASom    G    C        0      0        2 
   4  chr4_43835309     HCab    G    C      0.5      1        2 
   4  chr4_43835309     HPrz    G    C        0      0        2 
   4  chr4_43835309     ZBoe    G    C        0      0        2 
   4  chr4_43835309     ZGre    G    C        0      0        2 
   4  chr4_43835309     ZHar    G    C        0      0        2 
   4  chr4_43835309   Sample    G    C        0      0        2 
   4  chr4_43837865     AAsi    A    C        1      2        2 
   4  chr4_43837865     AKia    A    C        0      0        2 
   4  chr4_43837865     AOna    A    C        0      0        2 
   4  chr4_43837865     ASom    A    C        1      2        2 
   4  chr4_43837865     HCab    A    C        0      0        2 
   4  chr4_43837865     HPrz    A    C        0      0        2 
   4  chr4_43837865     ZBoe    A    C        0      0        2 
   4  chr4_43837865     ZGre    A    C        0      0        2 
   4  chr4_43837865     ZHar    A    C        0      0        2 
   4  chr4_43837865   Sample    A    C        1      2        2 
   4  chr4_43842118     AAsi    C    T        0      0        2 
   4  chr4_43842118     AKia    C    T        0      0        2 
   4  chr4_43842118     AOna    C    T        0      0        2 
   4  chr4_43842118     ASom    C    T        0      0        2 
   4  chr4_43842118     HCab    C    T        1      2        2 
   4  chr4_43842118     HPrz    C    T      0.5      1        2 
   4  chr4_43842118     ZBoe    C    T        0      0        2 
   4  chr4_43842118     ZGre    C    T        0      0        2 
   4  chr4_43842118     ZHar    C    T        0      0        2 
   4  chr4_43842118   Sample    C    T        0      0        2 
   4  chr4_43857430     AAsi    C    T        0      0        2 
   4  chr4_43857430     AKia    C    T        0      0        2 
   4  chr4_43857430     AOna    C    T        0      0        2 
   4  chr4_43857430     ASom    C    T        0      0        2 
   4  chr4_43857430     HCab    C    T        0      0        2 
   4  chr4_43857430     HPrz    C    T        0      0        2 
   4  chr4_43857430     ZBoe    C    T        1      2        2 
   4  chr4_43857430     ZGre    C    T        0      0        2 
   4  chr4_43857430     ZHar    C    T        0      0        2 
   4  chr4_43857430   Sample    C    T        0      0        2 
   4  chr4_43857513     AAsi    T    C        0      0        2 
   4  chr4_43857513     AKia    T    C        0      0        2 
   4  chr4_43857513     AOna    T    C        0      0        2 
   4  chr4_43857513     ASom    T    C        0      0        2 
   4  chr4_43857513     HCab    T    C        0      0        2 
   4  chr4_43857513     HPrz    T    C        0      0        2 
   4  chr4_43857513     ZBoe    T    C        0      0        2 
   4  chr4_43857513     ZGre    T    C        0      0        2 
   4  chr4_43857513     ZHar    T    C        1      2        2 
   4  chr4_43857513   Sample    T    C        0      0        2 
   4  chr4_43858055     AAsi    G    T        0      0        2 
   4  chr4_43858055     AKia    G    T        0      0        2 
   4  chr4_43858055     AOna    G    T        0      0        2 
   4  chr4_43858055     ASom    G    T        1      2        2 
   4  chr4_43858055     HCab    G    T        0      0        2 
   4  chr4_43858055     HPrz    G    T        0      0        2 
   4  chr4_43858055     ZBoe    G    T        0      0        2 
   4  chr4_43858055     ZGre    G    T        0      0        2 
   4  chr4_43858055     ZHar    G    T        0      0        2 
   4  chr4_43858055   Sample    G    T        0      0        2 
   4  chr4_43860450     AAsi    C    T        0      0        2 
   4  chr4_43860450     AKia    C    T        0      0        2 
   4  chr4_43860450     AOna    C    T        0      0        2 
   4  chr4_43860450     ASom    C    T        0      0        2 
   4  chr4_43860450     HCab    C    T        1      2        2 
   4  chr4_43860450     HPrz    C    T        1      2        2 
   4  chr4_43860450     ZBoe    C    T        0      0        2 
   4  chr4_43860450     ZGre    C    T        0      0        2 
   4  chr4_43860450     ZHar    C    T        0      0        2 
   4  chr4_43860450   Sample    C    T        0      0        2 
   4  chr4_43877780     AAsi    G    A        0      0        2 
   4  chr4_43877780     AKia    G    A        0      0        2 
   4  chr4_43877780     AOna    G    A        0      0        2 
   4  chr4_43877780     ASom    G    A        0      0        2 
   4  chr4_43877780     HCab    G    A        1      2        2 
   4  chr4_43877780     HPrz    G    A        1      2        2 
   4  chr4_43877780     ZBoe    G    A        0      0        2 
   4  chr4_43877780     ZGre    G    A        0      0        2 
   4  chr4_43877780     ZHar    G    A        0      0        2 
   4  chr4_43877780   Sample    G    A        0      0        2 
   4  chr4_43880813     AAsi    A    C        0      0        2 
   4  chr4_43880813     AKia    A    C        0      0        2 
   4  chr4_43880813     AOna    A    C        0      0        2 
   4  chr4_43880813     ASom    A    C        0      0        2 
   4  chr4_43880813     HCab    A    C        0      0        2 
   4  chr4_43880813     HPrz    A    C        0      0        2 
   4  chr4_43880813     ZBoe    A    C        0      0        2 
   4  chr4_43880813     ZGre    A    C        0      0        2 
   4  chr4_43880813     ZHar    A    C      0.5      1        2 
   4  chr4_43880813   Sample    A    C        0      0        2 
   4  chr4_43897296     AAsi    A    G        0      0        2 
   4  chr4_43897296     AKia    A    G        0      0        2 
   4  chr4_43897296     AOna    A    G        0      0        2 
   4  chr4_43897296     ASom    A    G        0      0        2 
   4  chr4_43897296     HCab    A    G        1      2        2 
   4  chr4_43897296     HPrz    A    G        1      2        2 
   4  chr4_43897296     ZBoe    A    G        0      0        2 
   4  chr4_43897296     ZGre    A    G        0      0        2 
   4  chr4_43897296     ZHar    A    G        0      0        2 
   4  chr4_43897296   Sample    A    G        0      0        2 
   4  chr4_43900142     AAsi    T    C        0      0        2 
   4  chr4_43900142     AKia    T    C        1      2        2 
   4  chr4_43900142     AOna    T    C        0      0        2 
   4  chr4_43900142     ASom    T    C        0      0        2 
   4  chr4_43900142     HCab    T    C        0      0        2 
   4  chr4_43900142     HPrz    T    C        0      0        2 
   4  chr4_43900142     ZBoe    T    C        0      0        2 
   4  chr4_43900142     ZGre    T    C        0      0        2 
   4  chr4_43900142     ZHar    T    C        0      0        2 
   4  chr4_43900142   Sample    T    C        0      0        2 
   4  chr4_43901506     AAsi    G    A        0      0        2 
   4  chr4_43901506     AKia    G    A        0      0        2 
   4  chr4_43901506     AOna    G    A        0      0        2 
   4  chr4_43901506     ASom    G    A        0      0        2 
   4  chr4_43901506     HCab    G    A        0      0        2 
   4  chr4_43901506     HPrz    G    A        0      0        2 
   4  chr4_43901506     ZBoe    G    A      0.5      1        2 
   4  chr4_43901506     ZGre    G    A        0      0        2 
   4  chr4_43901506     ZHar    G    A        0      0        2 
   4  chr4_43901506   Sample    G    A        0      0        2 
   4  chr4_43901593     AAsi    G    A        0      0        2 
   4  chr4_43901593     AKia    G    A        0      0        2 
   4  chr4_43901593     AOna    G    A        0      0        2 
   4  chr4_43901593     ASom    G    A        0      0        2 
   4  chr4_43901593     HCab    G    A        1      2        2 
   4  chr4_43901593     HPrz    G    A        1      2        2 
   4  chr4_43901593     ZBoe    G    A        0      0        2 
   4  chr4_43901593     ZGre    G    A        0      0        2 
   4  chr4_43901593     ZHar    G    A        0      0        2 
   4  chr4_43901593   Sample    G    A        0      0        2 
   4  chr4_43904145     AAsi    T    C        1      2        2 
   4  chr4_43904145     AKia    T    C        0      0        2 
   4  chr4_43904145     AOna    T    C        0      0        2 
   4  chr4_43904145     ASom    T    C        1      2        2 
   4  chr4_43904145     HCab    T    C        0      0        2 
   4  chr4_43904145     HPrz    T    C        0      0        2 
   4  chr4_43904145     ZBoe    T    C        0      0        2 
   4  chr4_43904145     ZGre    T    C        0      0        2 
   4  chr4_43904145     ZHar    T    C        0      0        2 
   4  chr4_43904145   Sample    T    C        1      2        2 
   4  chr4_43905190     AAsi    G    A        0      0        2 
   4  chr4_43905190     AKia    G    A        0      0        2 
   4  chr4_43905190     AOna    G    A        0      0        2 
   4  chr4_43905190     ASom    G    A        0      0        2 
   4  chr4_43905190     HCab    G    A        0      0        2 
   4  chr4_43905190     HPrz    G    A        0      0        2 
   4  chr4_43905190     ZBoe    G    A        0      0        2 
   4  chr4_43905190     ZGre    G    A        0      0        2 
   4  chr4_43905190     ZHar    G    A      0.5      1        2 
   4  chr4_43905190   Sample    G    A        0      0        2 
   4  chr4_43911980     AAsi    G    T        0      0        2 
   4  chr4_43911980     AKia    G    T        0      0        2 
   4  chr4_43911980     AOna    G    T        0      0        2 
   4  chr4_43911980     ASom    G    T        0      0        2 
   4  chr4_43911980     HCab    G    T        0      0        2 
   4  chr4_43911980     HPrz    G    T        0      0        2 
   4  chr4_43911980     ZBoe    G    T      0.5      1        2 
   4  chr4_43911980     ZGre    G    T        0      0        2 
   4  chr4_43911980     ZHar    G    T        0      0        2 
   4  chr4_43911980   Sample    G    T        0      0        2 
   4  chr4_43923074     AAsi    T    C        0      0        2 
   4  chr4_43923074     AKia    T    C        1      2        2 
   4  chr4_43923074     AOna    T    C        0      0        2 
   4  chr4_43923074     ASom    T    C        0      0        2 
   4  chr4_43923074     HCab    T    C        0      0        2 
   4  chr4_43923074     HPrz    T    C        0      0        2 
   4  chr4_43923074     ZBoe    T    C        0      0        2 
   4  chr4_43923074     ZGre    T    C        0      0        2 
   4  chr4_43923074     ZHar    T    C        0      0        2 
   4  chr4_43923074   Sample    T    C        0      0        2 
   4  chr4_43926413     AAsi    C    A        0      0        2 
   4  chr4_43926413     AKia    C    A        0      0        2 
   4  chr4_43926413     AOna    C    A        0      0        2 
   4  chr4_43926413     ASom    C    A        0      0        2 
   4  chr4_43926413     HCab    C    A        1      2        2 
   4  chr4_43926413     HPrz    C    A        1      2        2 
   4  chr4_43926413     ZBoe    C    A        0      0        2 
   4  chr4_43926413     ZGre    C    A        0      0        2 
   4  chr4_43926413     ZHar    C    A        0      0        2 
   4  chr4_43926413   Sample    C    A        0      0        2 
   4  chr4_43931614     AAsi    G    A        0      0        2 
   4  chr4_43931614     AKia    G    A        0      0        2 
   4  chr4_43931614     AOna    G    A        0      0        2 
   4  chr4_43931614     ASom    G    A        0      0        2 
   4  chr4_43931614     HCab    G    A        1      2        2 
   4  chr4_43931614     HPrz    G    A        1      2        2 
   4  chr4_43931614     ZBoe    G    A        0      0        2 
   4  chr4_43931614     ZGre    G    A        0      0        2 
   4  chr4_43931614     ZHar    G    A        0      0        2 
   4  chr4_43931614   Sample    G    A        0      0        2 
   4  chr4_43949339     AAsi    G    A        0      0        2 
   4  chr4_43949339     AKia    G    A        0      0        2 
   4  chr4_43949339     AOna    G    A        0      0        2 
   4  chr4_43949339     ASom    G    A        0      0        2 
   4  chr4_43949339     HCab    G    A        0      0        2 
   4  chr4_43949339     HPrz    G    A        0      0        2 
   4  chr4_43949339     ZBoe    G    A        0      0        2 
   4  chr4_43949339     ZGre    G    A      0.5      1        2 
   4  chr4_43949339     ZHar    G    A        0      0        2 
   4  chr4_43949339   Sample    G    A        0      0        2 
   4  chr4_43962878     AAsi    C    T        0      0        2 
   4  chr4_43962878     AKia    C    T        1      2        2 
   4  chr4_43962878     AOna    C    T        0      0        2 
   4  chr4_43962878     ASom    C    T        0      0        2 
   4  chr4_43962878     HCab    C    T        0      0        2 
   4  chr4_43962878     HPrz    C    T        0      0        2 
   4  chr4_43962878     ZBoe    C    T        0      0        2 
   4  chr4_43962878     ZGre    C    T        0      0        2 
   4  chr4_43962878     ZHar    C    T        0      0        2 
   4  chr4_43962878   Sample    C    T        0      0        2 
   4  chr4_43963315     AAsi    T    C        0      0        2 
   4  chr4_43963315     AKia    T    C        0      0        2 
   4  chr4_43963315     AOna    T    C        0      0        2 
   4  chr4_43963315     ASom    T    C        0      0        2 
   4  chr4_43963315     HCab    T    C        1      2        2 
   4  chr4_43963315     HPrz    T    C        1      2        2 
   4  chr4_43963315     ZBoe    T    C        0      0        2 
   4  chr4_43963315     ZGre    T    C        0      0        2 
   4  chr4_43963315     ZHar    T    C        0      0        2 
   4  chr4_43963315   Sample    T    C        0      0        2 
   4  chr4_43966332     AAsi    T    C        0      0        2 
   4  chr4_43966332     AKia    T    C        0      0        2 
   4  chr4_43966332     AOna    T    C        0      0        2 
   4  chr4_43966332     ASom    T    C        0      0        2 
   4  chr4_43966332     HCab    T    C        0      0        2 
   4  chr4_43966332     HPrz    T    C        0      0        2 
   4  chr4_43966332     ZBoe    T    C        0      0        2 
   4  chr4_43966332     ZGre    T    C        1      2        2 
   4  chr4_43966332     ZHar    T    C        0      0        2 
   4  chr4_43966332   Sample    T    C        0      0        2 
   4  chr4_43972431     AAsi    G    A        0      0        2 
   4  chr4_43972431     AKia    G    A        0      0        2 
   4  chr4_43972431     AOna    G    A        0      0        2 
   4  chr4_43972431     ASom    G    A        0      0        2 
   4  chr4_43972431     HCab    G    A        0      0        2 
   4  chr4_43972431     HPrz    G    A        0      0        2 
   4  chr4_43972431     ZBoe    G    A      0.5      1        2 
   4  chr4_43972431     ZGre    G    A        0      0        2 
   4  chr4_43972431     ZHar    G    A        0      0        2 
   4  chr4_43972431   Sample    G    A        0      0        2 
   4  chr4_43972575     AAsi    A    G        0      0        2 
   4  chr4_43972575     AKia    A    G        0      0        2 
   4  chr4_43972575     AOna    A    G        0      0        2 
   4  chr4_43972575     ASom    A    G        0      0        2 
   4  chr4_43972575     HCab    A    G        1      2        2 
   4  chr4_43972575     HPrz    A    G        1      2        2 
   4  chr4_43972575     ZBoe    A    G        0      0        2 
   4  chr4_43972575     ZGre    A    G        0      0        2 
   4  chr4_43972575     ZHar    A    G        0      0        2 
   4  chr4_43972575   Sample    A    G        0      0        2 
   4  chr4_43973797     AAsi    G    A        0      0        2 
   4  chr4_43973797     AKia    G    A        0      0        2 
   4  chr4_43973797     AOna    G    A        0      0        2 
   4  chr4_43973797     ASom    G    A        0      0        2 
   4  chr4_43973797     HCab    G    A        1      2        2 
   4  chr4_43973797     HPrz    G    A        1      2        2 
   4  chr4_43973797     ZBoe    G    A        0      0        2 
   4  chr4_43973797     ZGre    G    A        0      0        2 
   4  chr4_43973797     ZHar    G    A        0      0        2 
   4  chr4_43973797   Sample    G    A        0      0        2 
   4  chr4_43980501     AAsi    T    C        0      0        2 
   4  chr4_43980501     AKia    T    C        0      0        2 
   4  chr4_43980501     AOna    T    C        0      0        2 
   4  chr4_43980501     ASom    T    C        0      0        2 
   4  chr4_43980501     HCab    T    C        1      2        2 
   4  chr4_43980501     HPrz    T    C        1      2        2 
   4  chr4_43980501     ZBoe    T    C        0      0        2 
   4  chr4_43980501     ZGre    T    C        0      0        2 
   4  chr4_43980501     ZHar    T    C        0      0        2 
   4  chr4_43980501   Sample    T    C        0      0        2 
   4  chr4_43983593     AAsi    A    C        0      0        2 
   4  chr4_43983593     AKia    A    C        0      0        2 
   4  chr4_43983593     AOna    A    C        0      0        2 
   4  chr4_43983593     ASom    A    C        0      0        2 
   4  chr4_43983593     HCab    A    C        0      0        2 
   4  chr4_43983593     HPrz    A    C        0      0        2 
   4  chr4_43983593     ZBoe    A    C        0      0        2 
   4  chr4_43983593     ZGre    A    C        0      0        2 
   4  chr4_43983593     ZHar    A    C        1      2        2 
   4  chr4_43983593   Sample    A    C        0      0        2 
   4  chr4_44002941     AAsi    C    G        1      2        2 
   4  chr4_44002941     AKia    C    G        0      0        2 
   4  chr4_44002941     AOna    C    G        0      0        2 
   4  chr4_44002941     ASom    C    G        1      2        2 
   4  chr4_44002941     HCab    C    G        0      0        2 
   4  chr4_44002941     HPrz    C    G        0      0        2 
   4  chr4_44002941     ZBoe    C    G        0      0        2 
   4  chr4_44002941     ZGre    C    G        0      0        2 
   4  chr4_44002941     ZHar    C    G        0      0        2 
   4  chr4_44002941   Sample    C    G        1      2        2 
   4  chr4_44004493     AAsi    A    G        0      0        2 
   4  chr4_44004493     AKia    A    G        0      0        2 
   4  chr4_44004493     AOna    A    G        0      0        2 
   4  chr4_44004493     ASom    A    G        0      0        2 
   4  chr4_44004493     HCab    A    G        0      0        2 
   4  chr4_44004493     HPrz    A    G        0      0        2 
   4  chr4_44004493     ZBoe    A    G        0      0        2 
   4  chr4_44004493     ZGre    A    G        1      2        2 
   4  chr4_44004493     ZHar    A    G        1      2        2 
   4  chr4_44004493   Sample    A    G        0      0        2 
   4  chr4_44012095     AAsi    T    G        0      0        2 
   4  chr4_44012095     AKia    T    G        0      0        2 
   4  chr4_44012095     AOna    T    G      0.5      1        2 
   4  chr4_44012095     ASom    T    G        0      0        2 
   4  chr4_44012095     HCab    T    G        0      0        2 
   4  chr4_44012095     HPrz    T    G        0      0        2 
   4  chr4_44012095     ZBoe    T    G        0      0        2 
   4  chr4_44012095     ZGre    T    G        0      0        2 
   4  chr4_44012095     ZHar    T    G        0      0        2 
   4  chr4_44012095   Sample    T    G        0      0        2 
   4  chr4_44012604     AAsi    A    G        0      0        2 
   4  chr4_44012604     AKia    A    G        0      0        2 
   4  chr4_44012604     AOna    A    G        0      0        2 
   4  chr4_44012604     ASom    A    G        0      0        2 
   4  chr4_44012604     HCab    A    G        1      2        2 
   4  chr4_44012604     HPrz    A    G        1      2        2 
   4  chr4_44012604     ZBoe    A    G        0      0        2 
   4  chr4_44012604     ZGre    A    G        0      0        2 
   4  chr4_44012604     ZHar    A    G        0      0        2 
   4  chr4_44012604   Sample    A    G        1      2        2 
   4  chr4_44016551     AAsi    C    A        0      0        2 
   4  chr4_44016551     AKia    C    A        1      2        2 
   4  chr4_44016551     AOna    C    A        0      0        2 
   4  chr4_44016551     ASom    C    A        0      0        2 
   4  chr4_44016551     HCab    C    A        0      0        2 
   4  chr4_44016551     HPrz    C    A        0      0        2 
   4  chr4_44016551     ZBoe    C    A        0      0        2 
   4  chr4_44016551     ZGre    C    A        0      0        2 
   4  chr4_44016551     ZHar    C    A        0      0        2 
   4  chr4_44016551   Sample    C    A        0      0        2 
   4  chr4_44021975     AAsi    T    G        0      0        2 
   4  chr4_44021975     AKia    T    G        0      0        2 
   4  chr4_44021975     AOna    T    G        0      0        2 
   4  chr4_44021975     ASom    T    G        0      0        2 
   4  chr4_44021975     HCab    T    G        0      0        2 
   4  chr4_44021975     HPrz    T    G      0.5      1        2 
   4  chr4_44021975     ZBoe    T    G        0      0        2 
   4  chr4_44021975     ZGre    T    G        0      0        2 
   4  chr4_44021975     ZHar    T    G        0      0        2 
   4  chr4_44021975   Sample    T    G        0      0        2 
   4  chr4_44031189     AAsi    T    C        0      0        2 
   4  chr4_44031189     AKia    T    C        0      0        2 
   4  chr4_44031189     AOna    T    C        0      0        2 
   4  chr4_44031189     ASom    T    C        0      0        2 
   4  chr4_44031189     HCab    T    C        1      2        2 
   4  chr4_44031189     HPrz    T    C        1      2        2 
   4  chr4_44031189     ZBoe    T    C        0      0        2 
   4  chr4_44031189     ZGre    T    C        0      0        2 
   4  chr4_44031189     ZHar    T    C      0.5      1        2 
   4  chr4_44031189   Sample    T    C        0      0        2 
   4  chr4_44034134     AAsi    T    C        0      0        2 
   4  chr4_44034134     AKia    T    C        0      0        2 
   4  chr4_44034134     AOna    T    C        0      0        2 
   4  chr4_44034134     ASom    T    C        0      0        2 
   4  chr4_44034134     HCab    T    C        0      0        2 
   4  chr4_44034134     HPrz    T    C        1      2        2 
   4  chr4_44034134     ZBoe    T    C        0      0        2 
   4  chr4_44034134     ZGre    T    C        0      0        2 
   4  chr4_44034134     ZHar    T    C        0      0        2 
   4  chr4_44034134   Sample    T    C        0      0        2 
   4  chr4_44041902     AAsi    T    C        0      0        2 
   4  chr4_44041902     AKia    T    C        0      0        2 
   4  chr4_44041902     AOna    T    C      0.5      1        2 
   4  chr4_44041902     ASom    T    C        0      0        2 
   4  chr4_44041902     HCab    T    C        0      0        2 
   4  chr4_44041902     HPrz    T    C        0      0        2 
   4  chr4_44041902     ZBoe    T    C        0      0        2 
   4  chr4_44041902     ZGre    T    C        0      0        2 
   4  chr4_44041902     ZHar    T    C        0      0        2 
   4  chr4_44041902   Sample    T    C        0      0        2 
   4  chr4_44047862     AAsi    T    C        0      0        2 
   4  chr4_44047862     AKia    T    C        0      0        2 
   4  chr4_44047862     AOna    T    C      0.5      1        2 
   4  chr4_44047862     ASom    T    C        0      0        2 
   4  chr4_44047862     HCab    T    C        0      0        2 
   4  chr4_44047862     HPrz    T    C        0      0        2 
   4  chr4_44047862     ZBoe    T    C        0      0        2 
   4  chr4_44047862     ZGre    T    C        0      0        2 
   4  chr4_44047862     ZHar    T    C        0      0        2 
   4  chr4_44047862   Sample    T    C        0      0        2 
   4  chr4_44048629     AAsi    T    G        0      0        2 
   4  chr4_44048629     AKia    T    G        0      0        2 
   4  chr4_44048629     AOna    T    G        0      0        2 
   4  chr4_44048629     ASom    T    G        0      0        2 
   4  chr4_44048629     HCab    T    G        1      2        2 
   4  chr4_44048629     HPrz    T    G        1      2        2 
   4  chr4_44048629     ZBoe    T    G        0      0        2 
   4  chr4_44048629     ZGre    T    G        0      0        2 
   4  chr4_44048629     ZHar    T    G        0      0        2 
   4  chr4_44048629   Sample    T    G        0      0        2 
   4  chr4_44050602     AAsi    A    G        0      0        2 
   4  chr4_44050602     AKia    A    G        0      0        2 
   4  chr4_44050602     AOna    A    G        0      0        2 
   4  chr4_44050602     ASom    A    G        0      0        2 
   4  chr4_44050602     HCab    A    G        0      0        2 
   4  chr4_44050602     HPrz    A    G        0      0        2 
   4  chr4_44050602     ZBoe    A    G        0      0        2 
   4  chr4_44050602     ZGre    A    G        1      2        2 
   4  chr4_44050602     ZHar    A    G        0      0        2 
   4  chr4_44050602   Sample    A    G        0      0        2 
   4  chr4_44053183     AAsi    A    G        0      0        2 
   4  chr4_44053183     AKia    A    G        0      0        2 
   4  chr4_44053183     AOna    A    G        0      0        2 
   4  chr4_44053183     ASom    A    G        0      0        2 
   4  chr4_44053183     HCab    A    G        1      2        2 
   4  chr4_44053183     HPrz    A    G        1      2        2 
   4  chr4_44053183     ZBoe    A    G        0      0        2 
   4  chr4_44053183     ZGre    A    G        0      0        2 
   4  chr4_44053183     ZHar    A    G        0      0        2 
   4  chr4_44053183   Sample    A    G        0      0        2 
   4  chr4_44061892     AAsi    A    C        1      2        2 
   4  chr4_44061892     AKia    A    C        0      0        2 
   4  chr4_44061892     AOna    A    C      0.5      1        2 
   4  chr4_44061892     ASom    A    C        1      2        2 
   4  chr4_44061892     HCab    A    C        0      0        2 
   4  chr4_44061892     HPrz    A    C        0      0        2 
   4  chr4_44061892     ZBoe    A    C        0      0        2 
   4  chr4_44061892     ZGre    A    C        0      0        2 
   4  chr4_44061892     ZHar    A    C        0      0        2 
   4  chr4_44061892   Sample    A    C        1      2        2 
   4  chr4_44062560     AAsi    T    C        1      2        2 
   4  chr4_44062560     AKia    T    C        0      0        2 
   4  chr4_44062560     AOna    T    C        0      0        2 
   4  chr4_44062560     ASom    T    C        1      2        2 
   4  chr4_44062560     HCab    T    C        0      0        2 
   4  chr4_44062560     HPrz    T    C        0      0        2 
   4  chr4_44062560     ZBoe    T    C        0      0        2 
   4  chr4_44062560     ZGre    T    C        1      2        2 
   4  chr4_44062560     ZHar    T    C        0      0        2 
   4  chr4_44062560   Sample    T    C        1      2        2 
   4  chr4_44087542     AAsi    A    G        0      0        2 
   4  chr4_44087542     AKia    A    G        0      0        2 
   4  chr4_44087542     AOna    A    G        0      0        2 
   4  chr4_44087542     ASom    A    G        0      0        2 
   4  chr4_44087542     HCab    A    G        0      0        2 
   4  chr4_44087542     HPrz    A    G        0      0        2 
   4  chr4_44087542     ZBoe    A    G      0.5      1        2 
   4  chr4_44087542     ZGre    A    G        0      0        2 
   4  chr4_44087542     ZHar    A    G        0      0        2 
   4  chr4_44087542   Sample    A    G        0      0        2 
   4  chr4_44089583     AAsi    C    G        0      0        2 
   4  chr4_44089583     AKia    C    G        0      0        2 
   4  chr4_44089583     AOna    C    G      0.5      1        2 
   4  chr4_44089583     ASom    C    G        0      0        2 
   4  chr4_44089583     HCab    C    G        0      0        2 
   4  chr4_44089583     HPrz    C    G        0      0        2 
   4  chr4_44089583     ZBoe    C    G        0      0        2 
   4  chr4_44089583     ZGre    C    G        0      0        2 
   4  chr4_44089583     ZHar    C    G        0      0        2 
   4  chr4_44089583   Sample    C    G        0      0        2 
   4  chr4_44100883     AAsi    G    T        0      0        2 
   4  chr4_44100883     AKia    G    T        0      0        2 
   4  chr4_44100883     AOna    G    T        0      0        2 
   4  chr4_44100883     ASom    G    T        0      0        2 
   4  chr4_44100883     HCab    G    T        1      2        2 
   4  chr4_44100883     HPrz    G    T        1      2        2 
   4  chr4_44100883     ZBoe    G    T        0      0        2 
   4  chr4_44100883     ZGre    G    T        0      0        2 
   4  chr4_44100883     ZHar    G    T        0      0        2 
   4  chr4_44100883   Sample    G    T        0      0        2 
   4  chr4_44105015     AAsi    A    G        0      0        2 
   4  chr4_44105015     AKia    A    G        0      0        2 
   4  chr4_44105015     AOna    A    G        1      2        2 
   4  chr4_44105015     ASom    A    G        0      0        2 
   4  chr4_44105015     HCab    A    G        0      0        2 
   4  chr4_44105015     HPrz    A    G        0      0        2 
   4  chr4_44105015     ZBoe    A    G        0      0        2 
   4  chr4_44105015     ZGre    A    G        0      0        2 
   4  chr4_44105015     ZHar    A    G        0      0        2 
   4  chr4_44105015   Sample    A    G        0      0        2 
   4  chr4_44106141     AAsi    T    C        0      0        2 
   4  chr4_44106141     AKia    T    C        0      0        2 
   4  chr4_44106141     AOna    T    C        0      0        2 
   4  chr4_44106141     ASom    T    C        0      0        2 
   4  chr4_44106141     HCab    T    C        1      2        2 
   4  chr4_44106141     HPrz    T    C        1      2        2 
   4  chr4_44106141     ZBoe    T    C        0      0        2 
   4  chr4_44106141     ZGre    T    C        0      0        2 
   4  chr4_44106141     ZHar    T    C        0      0        2 
   4  chr4_44106141   Sample    T    C        0      0        2 
   4  chr4_44106218     AAsi    A    G        0      0        2 
   4  chr4_44106218     AKia    A    G        0      0        2 
   4  chr4_44106218     AOna    A    G        0      0        2 
   4  chr4_44106218     ASom    A    G        1      2        2 
   4  chr4_44106218     HCab    A    G        0      0        2 
   4  chr4_44106218     HPrz    A    G        0      0        2 
   4  chr4_44106218     ZBoe    A    G        0      0        2 
   4  chr4_44106218     ZGre    A    G        0      0        2 
   4  chr4_44106218     ZHar    A    G        0      0        2 
   4  chr4_44106218   Sample    A    G        0      0        2 
   4  chr4_44107944     AAsi    C    T        0      0        2 
   4  chr4_44107944     AKia    C    T        0      0        2 
   4  chr4_44107944     AOna    C    T        0      0        2 
   4  chr4_44107944     ASom    C    T        0      0        2 
   4  chr4_44107944     HCab    C    T        0      0        2 
   4  chr4_44107944     HPrz    C    T        0      0        2 
   4  chr4_44107944     ZBoe    C    T      0.5      1        2 
   4  chr4_44107944     ZGre    C    T        0      0        2 
   4  chr4_44107944     ZHar    C    T        0      0        2 
   4  chr4_44107944   Sample    C    T        0      0        2 
   4  chr4_44126088     AAsi    G    T        0      0        2 
   4  chr4_44126088     AKia    G    T        1      2        2 
   4  chr4_44126088     AOna    G    T        0      0        2 
   4  chr4_44126088     ASom    G    T        0      0        2 
   4  chr4_44126088     HCab    G    T        0      0        2 
   4  chr4_44126088     HPrz    G    T        0      0        2 
   4  chr4_44126088     ZBoe    G    T        0      0        2 
   4  chr4_44126088     ZGre    G    T        0      0        2 
   4  chr4_44126088     ZHar    G    T        0      0        2 
   4  chr4_44126088   Sample    G    T        0      0        2 
   4  chr4_44127585     AAsi    C    A        0      0        2 
   4  chr4_44127585     AKia    C    A        0      0        2 
   4  chr4_44127585     AOna    C    A        0      0        2 
   4  chr4_44127585     ASom    C    A        0      0        2 
   4  chr4_44127585     HCab    C    A        1      2        2 
   4  chr4_44127585     HPrz    C    A        1      2        2 
   4  chr4_44127585     ZBoe    C    A        0      0        2 
   4  chr4_44127585     ZGre    C    A        0      0        2 
   4  chr4_44127585     ZHar    C    A        0      0        2 
   4  chr4_44127585   Sample    C    A        0      0        2 
   4  chr4_44145193     AAsi    G    A        0      0        2 
   4  chr4_44145193     AKia    G    A        0      0        2 
   4  chr4_44145193     AOna    G    A        0      0        2 
   4  chr4_44145193     ASom    G    A        0      0        2 
   4  chr4_44145193     HCab    G    A        0      0        2 
   4  chr4_44145193     HPrz    G    A        0      0        2 
   4  chr4_44145193     ZBoe    G    A        1      2        2 
   4  chr4_44145193     ZGre    G    A        0      0        2 
   4  chr4_44145193     ZHar    G    A        0      0        2 
   4  chr4_44145193   Sample    G    A        0      0        2 
   4  chr4_44145800     AAsi    G    A        0      0        2 
   4  chr4_44145800     AKia    G    A        0      0        2 
   4  chr4_44145800     AOna    G    A        0      0        2 
   4  chr4_44145800     ASom    G    A        0      0        2 
   4  chr4_44145800     HCab    G    A        1      2        2 
   4  chr4_44145800     HPrz    G    A        1      2        2 
   4  chr4_44145800     ZBoe    G    A        0      0        2 
   4  chr4_44145800     ZGre    G    A        0      0        2 
   4  chr4_44145800     ZHar    G    A        0      0        2 
   4  chr4_44145800   Sample    G    A        0      0        2 
   4  chr4_44151004     AAsi    C    T        0      0        2 
   4  chr4_44151004     AKia    C    T        0      0        2 
   4  chr4_44151004     AOna    C    T        0      0        2 
   4  chr4_44151004     ASom    C    T        0      0        2 
   4  chr4_44151004     HCab    C    T        0      0        2 
   4  chr4_44151004     HPrz    C    T        0      0        2 
   4  chr4_44151004     ZBoe    C    T      0.5      1        2 
   4  chr4_44151004     ZGre    C    T        0      0        2 
   4  chr4_44151004     ZHar    C    T        0      0        2 
   4  chr4_44151004   Sample    C    T        0      0        2 
   4  chr4_44157533     AAsi    T    C        0      0        2 
   4  chr4_44157533     AKia    T    C        1      2        2 
   4  chr4_44157533     AOna    T    C        0      0        2 
   4  chr4_44157533     ASom    T    C        0      0        2 
   4  chr4_44157533     HCab    T    C        0      0        2 
   4  chr4_44157533     HPrz    T    C        0      0        2 
   4  chr4_44157533     ZBoe    T    C        0      0        2 
   4  chr4_44157533     ZGre    T    C        0      0        2 
   4  chr4_44157533     ZHar    T    C        0      0        2 
   4  chr4_44157533   Sample    T    C        0      0        2 
   4  chr4_44158030     AAsi    C    G        0      0        2 
   4  chr4_44158030     AKia    C    G        0      0        2 
   4  chr4_44158030     AOna    C    G        0      0        2 
   4  chr4_44158030     ASom    C    G        0      0        2 
   4  chr4_44158030     HCab    C    G      0.5      1        2 
   4  chr4_44158030     HPrz    C    G        0      0        2 
   4  chr4_44158030     ZBoe    C    G        0      0        2 
   4  chr4_44158030     ZGre    C    G        0      0        2 
   4  chr4_44158030     ZHar    C    G        0      0        2 
   4  chr4_44158030   Sample    C    G        0      0        2 
   4  chr4_44158435     AAsi    G    A        0      0        2 
   4  chr4_44158435     AKia    G    A        0      0        2 
   4  chr4_44158435     AOna    G    A        0      0        2 
   4  chr4_44158435     ASom    G    A        0      0        2 
   4  chr4_44158435     HCab    G    A        0      0        2 
   4  chr4_44158435     HPrz    G    A        0      0        2 
   4  chr4_44158435     ZBoe    G    A        0      0        2 
   4  chr4_44158435     ZGre    G    A      0.5      1        2 
   4  chr4_44158435     ZHar    G    A        0      0        2 
   4  chr4_44158435   Sample    G    A        0      0        2 
   4  chr4_44158505     AAsi    G    C        0      0        2 
   4  chr4_44158505     AKia    G    C        0      0        2 
   4  chr4_44158505     AOna    G    C        0      0        2 
   4  chr4_44158505     ASom    G    C        0      0        2 
   4  chr4_44158505     HCab    G    C      0.5      1        2 
   4  chr4_44158505     HPrz    G    C        1      2        2 
   4  chr4_44158505     ZBoe    G    C        0      0        2 
   4  chr4_44158505     ZGre    G    C        0      0        2 
   4  chr4_44158505     ZHar    G    C        0      0        2 
   4  chr4_44158505   Sample    G    C        0      0        2 
   4  chr4_44164215     AAsi    T    C        0      0        2 
   4  chr4_44164215     AKia    T    C        0      0        2 
   4  chr4_44164215     AOna    T    C        0      0        2 
   4  chr4_44164215     ASom    T    C        1      2        2 
   4  chr4_44164215     HCab    T    C        0      0        2 
   4  chr4_44164215     HPrz    T    C        0      0        2 
   4  chr4_44164215     ZBoe    T    C        0      0        2 
   4  chr4_44164215     ZGre    T    C        1      2        2 
   4  chr4_44164215     ZHar    T    C        0      0        2 
   4  chr4_44164215   Sample    T    C        0      0        2 
   4  chr4_44164813     AAsi    A    G        0      0        2 
   4  chr4_44164813     AKia    A    G        0      0        2 
   4  chr4_44164813     AOna    A    G        1      2        2 
   4  chr4_44164813     ASom    A    G        0      0        2 
   4  chr4_44164813     HCab    A    G        0      0        2 
   4  chr4_44164813     HPrz    A    G        0      0        2 
   4  chr4_44164813     ZBoe    A    G        0      0        2 
   4  chr4_44164813     ZGre    A    G        0      0        2 
   4  chr4_44164813     ZHar    A    G        0      0        2 
   4  chr4_44164813   Sample    A    G        0      0        2 
   4  chr4_44165478     AAsi    G    T        0      0        2 
   4  chr4_44165478     AKia    G    T        0      0        2 
   4  chr4_44165478     AOna    G    T        0      0        2 
   4  chr4_44165478     ASom    G    T        1      2        2 
   4  chr4_44165478     HCab    G    T        0      0        2 
   4  chr4_44165478     HPrz    G    T        0      0        2 
   4  chr4_44165478     ZBoe    G    T        0      0        2 
   4  chr4_44165478     ZGre    G    T        0      0        2 
   4  chr4_44165478     ZHar    G    T        0      0        2 
   4  chr4_44165478   Sample    G    T        0      0        2 
   4  chr4_44167376     AAsi    G    C        0      0        2 
   4  chr4_44167376     AKia    G    C        0      0        2 
   4  chr4_44167376     AOna    G    C        0      0        2 
   4  chr4_44167376     ASom    G    C        0      0        2 
   4  chr4_44167376     HCab    G    C        0      0        2 
   4  chr4_44167376     HPrz    G    C        0      0        2 
   4  chr4_44167376     ZBoe    G    C      0.5      1        2 
   4  chr4_44167376     ZGre    G    C        0      0        2 
   4  chr4_44167376     ZHar    G    C        0      0        2 
   4  chr4_44167376   Sample    G    C        0      0        2 
   4  chr4_44181536     AAsi    A    T        0      0        2 
   4  chr4_44181536     AKia    A    T        0      0        2 
   4  chr4_44181536     AOna    A    T        0      0        2 
   4  chr4_44181536     ASom    A    T        0      0        2 
   4  chr4_44181536     HCab    A    T        1      2        2 
   4  chr4_44181536     HPrz    A    T        1      2        2 
   4  chr4_44181536     ZBoe    A    T        0      0        2 
   4  chr4_44181536     ZGre    A    T        0      0        2 
   4  chr4_44181536     ZHar    A    T        0      0        2 
   4  chr4_44181536   Sample    A    T        0      0        2 
   4  chr4_44184735     AAsi    T    C        1      2        2 
   4  chr4_44184735     AKia    T    C        0      0        2 
   4  chr4_44184735     AOna    T    C        0      0        2 
   4  chr4_44184735     ASom    T    C        1      2        2 
   4  chr4_44184735     HCab    T    C        0      0        2 
   4  chr4_44184735     HPrz    T    C        0      0        2 
   4  chr4_44184735     ZBoe    T    C        0      0        2 
   4  chr4_44184735     ZGre    T    C        0      0        2 
   4  chr4_44184735     ZHar    T    C        0      0        2 
   4  chr4_44184735   Sample    T    C        1      2        2 
   4  chr4_44186727     AAsi    G    T        0      0        2 
   4  chr4_44186727     AKia    G    T        0      0        2 
   4  chr4_44186727     AOna    G    T        0      0        2 
   4  chr4_44186727     ASom    G    T        0      0        2 
   4  chr4_44186727     HCab    G    T        1      2        2 
   4  chr4_44186727     HPrz    G    T        1      2        2 
   4  chr4_44186727     ZBoe    G    T        0      0        2 
   4  chr4_44186727     ZGre    G    T        0      0        2 
   4  chr4_44186727     ZHar    G    T        0      0        2 
   4  chr4_44186727   Sample    G    T        0      0        2 
   4  chr4_44191501     AAsi    T    C        0      0        2 
   4  chr4_44191501     AKia    T    C        0      0        2 
   4  chr4_44191501     AOna    T    C        0      0        2 
   4  chr4_44191501     ASom    T    C        0      0        2 
   4  chr4_44191501     HCab    T    C        1      2        2 
   4  chr4_44191501     HPrz    T    C        1      2        2 
   4  chr4_44191501     ZBoe    T    C        0      0        2 
   4  chr4_44191501     ZGre    T    C        0      0        2 
   4  chr4_44191501     ZHar    T    C        0      0        2 
   4  chr4_44191501   Sample    T    C        0      0        2 
   4  chr4_44191841     AAsi    G    A        1      2        2 
   4  chr4_44191841     AKia    G    A        1      2        2 
   4  chr4_44191841     AOna    G    A        0      0        2 
   4  chr4_44191841     ASom    G    A        1      2        2 
   4  chr4_44191841     HCab    G    A        0      0        2 
   4  chr4_44191841     HPrz    G    A        0      0        2 
   4  chr4_44191841     ZBoe    G    A        0      0        2 
   4  chr4_44191841     ZGre    G    A        0      0        2 
   4  chr4_44191841     ZHar    G    A        0      0        2 
   4  chr4_44191841   Sample    G    A        1      2        2 
   4  chr4_44205288     AAsi    C    T        0      0        2 
   4  chr4_44205288     AKia    C    T        0      0        2 
   4  chr4_44205288     AOna    C    T        0      0        2 
   4  chr4_44205288     ASom    C    T        0      0        2 
   4  chr4_44205288     HCab    C    T        1      2        2 
   4  chr4_44205288     HPrz    C    T        1      2        2 
   4  chr4_44205288     ZBoe    C    T        0      0        2 
   4  chr4_44205288     ZGre    C    T        0      0        2 
   4  chr4_44205288     ZHar    C    T        0      0        2 
   4  chr4_44205288   Sample    C    T        0      0        2 
   4  chr4_44214947     AAsi    G    A        0      0        2 
   4  chr4_44214947     AKia    G    A        0      0        2 
   4  chr4_44214947     AOna    G    A        0      0        2 
   4  chr4_44214947     ASom    G    A        0      0        2 
   4  chr4_44214947     HCab    G    A        1      2        2 
   4  chr4_44214947     HPrz    G    A        1      2        2 
   4  chr4_44214947     ZBoe    G    A        0      0        2 
   4  chr4_44214947     ZGre    G    A        0      0        2 
   4  chr4_44214947     ZHar    G    A        0      0        2 
   4  chr4_44214947   Sample    G    A        0      0        2 
   4  chr4_44229211     AAsi    A    G        0      0        2 
   4  chr4_44229211     AKia    A    G        0      0        2 
   4  chr4_44229211     AOna    A    G        1      2        2 
   4  chr4_44229211     ASom    A    G        0      0        2 
   4  chr4_44229211     HCab    A    G        0      0        2 
   4  chr4_44229211     HPrz    A    G        0      0        2 
   4  chr4_44229211     ZBoe    A    G        0      0        2 
   4  chr4_44229211     ZGre    A    G        0      0        2 
   4  chr4_44229211     ZHar    A    G        0      0        2 
   4  chr4_44229211   Sample    A    G        0      0        2 
   4  chr4_44232876     AAsi    G    A        0      0        2 
   4  chr4_44232876     AKia    G    A        0      0        2 
   4  chr4_44232876     AOna    G    A        0      0        2 
   4  chr4_44232876     ASom    G    A        0      0        2 
   4  chr4_44232876     HCab    G    A        0      0        2 
   4  chr4_44232876     HPrz    G    A        0      0        2 
   4  chr4_44232876     ZBoe    G    A        0      0        2 
   4  chr4_44232876     ZGre    G    A        0      0        2 
   4  chr4_44232876     ZHar    G    A      0.5      1        2 
   4  chr4_44232876   Sample    G    A        0      0        2 
   4  chr4_44234660     AAsi    T    C        0      0        2 
   4  chr4_44234660     AKia    T    C        0      0        2 
   4  chr4_44234660     AOna    T    C        0      0        2 
   4  chr4_44234660     ASom    T    C        0      0        2 
   4  chr4_44234660     HCab    T    C        1      2        2 
   4  chr4_44234660     HPrz    T    C        1      2        2 
   4  chr4_44234660     ZBoe    T    C        0      0        2 
   4  chr4_44234660     ZGre    T    C        0      0        2 
   4  chr4_44234660     ZHar    T    C        0      0        2 
   4  chr4_44234660   Sample    T    C        0      0        2 
   4  chr4_44250794     AAsi    A    G        0      0        2 
   4  chr4_44250794     AKia    A    G        0      0        2 
   4  chr4_44250794     AOna    A    G        0      0        2 
   4  chr4_44250794     ASom    A    G        0      0        2 
   4  chr4_44250794     HCab    A    G        1      2        2 
   4  chr4_44250794     HPrz    A    G        1      2        2 
   4  chr4_44250794     ZBoe    A    G        0      0        2 
   4  chr4_44250794     ZGre    A    G        0      0        2 
   4  chr4_44250794     ZHar    A    G        0      0        2 
   4  chr4_44250794   Sample    A    G        0      0        2 
   4  chr4_44259845     AAsi    G    A        0      0        2 
   4  chr4_44259845     AKia    G    A        0      0        2 
   4  chr4_44259845     AOna    G    A        0      0        2 
   4  chr4_44259845     ASom    G    A        0      0        2 
   4  chr4_44259845     HCab    G    A        0      0        2 
   4  chr4_44259845     HPrz    G    A        0      0        2 
   4  chr4_44259845     ZBoe    G    A      0.5      1        2 
   4  chr4_44259845     ZGre    G    A        0      0        2 
   4  chr4_44259845     ZHar    G    A        0      0        2 
   4  chr4_44259845   Sample    G    A        0      0        2 
   4  chr4_44267877     AAsi    A    G        0      0        2 
   4  chr4_44267877     AKia    A    G        0      0        2 
   4  chr4_44267877     AOna    A    G        0      0        2 
   4  chr4_44267877     ASom    A    G        1      2        2 
   4  chr4_44267877     HCab    A    G        0      0        2 
   4  chr4_44267877     HPrz    A    G        0      0        2 
   4  chr4_44267877     ZBoe    A    G        0      0        2 
   4  chr4_44267877     ZGre    A    G        0      0        2 
   4  chr4_44267877     ZHar    A    G        0      0        2 
   4  chr4_44267877   Sample    A    G        0      0        2 
   4  chr4_44277366     AAsi    G    A        0      0        2 
   4  chr4_44277366     AKia    G    A        0      0        2 
   4  chr4_44277366     AOna    G    A        0      0        2 
   4  chr4_44277366     ASom    G    A        0      0        2 
   4  chr4_44277366     HCab    G    A        0      0        2 
   4  chr4_44277366     HPrz    G    A        0      0        2 
   4  chr4_44277366     ZBoe    G    A        0      0        2 
   4  chr4_44277366     ZGre    G    A        0      0        2 
   4  chr4_44277366     ZHar    G    A      0.5      1        2 
   4  chr4_44277366   Sample    G    A        0      0        2 
   4  chr4_44283868     AAsi    A    G        0      0        2 
   4  chr4_44283868     AKia    A    G        0      0        2 
   4  chr4_44283868     AOna    A    G        0      0        2 
   4  chr4_44283868     ASom    A    G        0      0        2 
   4  chr4_44283868     HCab    A    G        0      0        2 
   4  chr4_44283868     HPrz    A    G      0.5      1        2 
   4  chr4_44283868     ZBoe    A    G        0      0        2 
   4  chr4_44283868     ZGre    A    G        0      0        2 
   4  chr4_44283868     ZHar    A    G        0      0        2 
   4  chr4_44283868   Sample    A    G        0      0        2 
   4  chr4_44284795     AAsi    T    C        0      0        2 
   4  chr4_44284795     AKia    T    C        0      0        2 
   4  chr4_44284795     AOna    T    C        0      0        2 
   4  chr4_44284795     ASom    T    C        0      0        2 
   4  chr4_44284795     HCab    T    C        1      2        2 
   4  chr4_44284795     HPrz    T    C        1      2        2 
   4  chr4_44284795     ZBoe    T    C        0      0        2 
   4  chr4_44284795     ZGre    T    C        0      0        2 
   4  chr4_44284795     ZHar    T    C        0      0        2 
   4  chr4_44284795   Sample    T    C        0      0        2 
   4  chr4_44285112     AAsi    A    C        0      0        2 
   4  chr4_44285112     AKia    A    C        0      0        2 
   4  chr4_44285112     AOna    A    C        0      0        2 
   4  chr4_44285112     ASom    A    C        0      0        2 
   4  chr4_44285112     HCab    A    C        1      2        2 
   4  chr4_44285112     HPrz    A    C      0.5      1        2 
   4  chr4_44285112     ZBoe    A    C        0      0        2 
   4  chr4_44285112     ZGre    A    C        0      0        2 
   4  chr4_44285112     ZHar    A    C        0      0        2 
   4  chr4_44285112   Sample    A    C        0      0        2 
   4  chr4_44288489     AAsi    T    G        0      0        2 
   4  chr4_44288489     AKia    T    G        0      0        2 
   4  chr4_44288489     AOna    T    G        0      0        2 
   4  chr4_44288489     ASom    T    G        0      0        2 
   4  chr4_44288489     HCab    T    G        0      0        2 
   4  chr4_44288489     HPrz    T    G        0      0        2 
   4  chr4_44288489     ZBoe    T    G        0      0        2 
   4  chr4_44288489     ZGre    T    G      0.5      1        2 
   4  chr4_44288489     ZHar    T    G        0      0        2 
   4  chr4_44288489   Sample    T    G        0      0        2 
   4  chr4_44291951     AAsi    A    C        0      0        2 
   4  chr4_44291951     AKia    A    C        0      0        2 
   4  chr4_44291951     AOna    A    C        0      0        2 
   4  chr4_44291951     ASom    A    C        0      0        2 
   4  chr4_44291951     HCab    A    C        0      0        2 
   4  chr4_44291951     HPrz    A    C        0      0        2 
   4  chr4_44291951     ZBoe    A    C      0.5      1        2 
   4  chr4_44291951     ZGre    A    C        0      0        2 
   4  chr4_44291951     ZHar    A    C        0      0        2 
   4  chr4_44291951   Sample    A    C        0      0        2 
   4  chr4_44295185     AAsi    A    C        0      0        2 
   4  chr4_44295185     AKia    A    C        0      0        2 
   4  chr4_44295185     AOna    A    C        0      0        2 
   4  chr4_44295185     ASom    A    C        0      0        2 
   4  chr4_44295185     HCab    A    C        1      2        2 
   4  chr4_44295185     HPrz    A    C        1      2        2 
   4  chr4_44295185     ZBoe    A    C        0      0        2 
   4  chr4_44295185     ZGre    A    C        0      0        2 
   4  chr4_44295185     ZHar    A    C        0      0        2 
   4  chr4_44295185   Sample    A    C        0      0        2 
   4  chr4_44301693     AAsi    A    G        0      0        2 
   4  chr4_44301693     AKia    A    G        1      2        2 
   4  chr4_44301693     AOna    A    G        0      0        2 
   4  chr4_44301693     ASom    A    G        0      0        2 
   4  chr4_44301693     HCab    A    G        0      0        2 
   4  chr4_44301693     HPrz    A    G        0      0        2 
   4  chr4_44301693     ZBoe    A    G        1      2        2 
   4  chr4_44301693     ZGre    A    G        1      2        2 
   4  chr4_44301693     ZHar    A    G        1      2        2 
   4  chr4_44301693   Sample    A    G        0      0        2 
   4  chr4_44303334     AAsi    A    G        0      0        2 
   4  chr4_44303334     AKia    A    G        0      0        2 
   4  chr4_44303334     AOna    A    G        0      0        2 
   4  chr4_44303334     ASom    A    G        0      0        2 
   4  chr4_44303334     HCab    A    G        1      2        2 
   4  chr4_44303334     HPrz    A    G        1      2        2 
   4  chr4_44303334     ZBoe    A    G        0      0        2 
   4  chr4_44303334     ZGre    A    G        0      0        2 
   4  chr4_44303334     ZHar    A    G        0      0        2 
   4  chr4_44303334   Sample    A    G        0      0        2 
   4  chr4_44305424     AAsi    A    T        0      0        2 
   4  chr4_44305424     AKia    A    T        0      0        2 
   4  chr4_44305424     AOna    A    T      0.5      1        2 
   4  chr4_44305424     ASom    A    T        0      0        2 
   4  chr4_44305424     HCab    A    T        0      0        2 
   4  chr4_44305424     HPrz    A    T        0      0        2 
   4  chr4_44305424     ZBoe    A    T        0      0        2 
   4  chr4_44305424     ZGre    A    T        0      0        2 
   4  chr4_44305424     ZHar    A    T        0      0        2 
   4  chr4_44305424   Sample    A    T        0      0        2 
   4  chr4_44306807     AAsi    A    G        0      0        2 
   4  chr4_44306807     AKia    A    G      0.5      1        2 
   4  chr4_44306807     AOna    A    G        0      0        2 
   4  chr4_44306807     ASom    A    G        0      0        2 
   4  chr4_44306807     HCab    A    G        0      0        2 
   4  chr4_44306807     HPrz    A    G        0      0        2 
   4  chr4_44306807     ZBoe    A    G        0      0        2 
   4  chr4_44306807     ZGre    A    G        0      0        2 
   4  chr4_44306807     ZHar    A    G        0      0        2 
   4  chr4_44306807   Sample    A    G        0      0        2 
   4  chr4_44308093     AAsi    T    A        0      0        2 
   4  chr4_44308093     AKia    T    A        0      0        2 
   4  chr4_44308093     AOna    T    A        0      0        2 
   4  chr4_44308093     ASom    T    A        0      0        2 
   4  chr4_44308093     HCab    T    A        0      0        2 
   4  chr4_44308093     HPrz    T    A        0      0        2 
   4  chr4_44308093     ZBoe    T    A      0.5      1        2 
   4  chr4_44308093     ZGre    T    A        0      0        2 
   4  chr4_44308093     ZHar    T    A        0      0        2 
   4  chr4_44308093   Sample    T    A        0      0        2 
   4  chr4_44311725     AAsi    G    A        0      0        2 
   4  chr4_44311725     AKia    G    A        1      2        2 
   4  chr4_44311725     AOna    G    A      0.5      1        2 
   4  chr4_44311725     ASom    G    A        0      0        2 
   4  chr4_44311725     HCab    G    A        0      0        2 
   4  chr4_44311725     HPrz    G    A        0      0        2 
   4  chr4_44311725     ZBoe    G    A        0      0        2 
   4  chr4_44311725     ZGre    G    A        0      0        2 
   4  chr4_44311725     ZHar    G    A        0      0        2 
   4  chr4_44311725   Sample    G    A        0      0        2 
   4  chr4_44329253     AAsi    G    A        0      0        2 
   4  chr4_44329253     AKia    G    A        0      0        2 
   4  chr4_44329253     AOna    G    A        0      0        2 
   4  chr4_44329253     ASom    G    A        0      0        2 
   4  chr4_44329253     HCab    G    A        1      2        2 
   4  chr4_44329253     HPrz    G    A        1      2        2 
   4  chr4_44329253     ZBoe    G    A        0      0        2 
   4  chr4_44329253     ZGre    G    A        0      0        2 
   4  chr4_44329253     ZHar    G    A        0      0        2 
   4  chr4_44329253   Sample    G    A        0      0        2 
   4  chr4_44332470     AAsi    A    G        0      0        2 
   4  chr4_44332470     AKia    A    G        0      0        2 
   4  chr4_44332470     AOna    A    G        0      0        2 
   4  chr4_44332470     ASom    A    G        0      0        2 
   4  chr4_44332470     HCab    A    G        0      0        2 
   4  chr4_44332470     HPrz    A    G        0      0        2 
   4  chr4_44332470     ZBoe    A    G        0      0        2 
   4  chr4_44332470     ZGre    A    G        0      0        2 
   4  chr4_44332470     ZHar    A    G      0.5      1        2 
   4  chr4_44332470   Sample    A    G        0      0        2 
   4  chr4_44339486     AAsi    T    C        0      0        2 
   4  chr4_44339486     AKia    T    C        0      0        2 
   4  chr4_44339486     AOna    T    C        0      0        2 
   4  chr4_44339486     ASom    T    C        0      0        2 
   4  chr4_44339486     HCab    T    C        0      0        2 
   4  chr4_44339486     HPrz    T    C        0      0        2 
   4  chr4_44339486     ZBoe    T    C        0      0        2 
   4  chr4_44339486     ZGre    T    C        0      0        2 
   4  chr4_44339486     ZHar    T    C      0.5      1        2 
   4  chr4_44339486   Sample    T    C        0      0        2 
   4  chr4_44347033     AAsi    C    T        0      0        2 
   4  chr4_44347033     AKia    C    T        0      0        2 
   4  chr4_44347033     AOna    C    T        0      0        2 
   4  chr4_44347033     ASom    C    T        0      0        2 
   4  chr4_44347033     HCab    C    T        1      2        2 
   4  chr4_44347033     HPrz    C    T        1      2        2 
   4  chr4_44347033     ZBoe    C    T        1      2        2 
   4  chr4_44347033     ZGre    C    T        0      0        2 
   4  chr4_44347033     ZHar    C    T        1      2        2 
   4  chr4_44347033   Sample    C    T        0      0        2 
   4  chr4_44347237     AAsi    C    A        0      0        2 
   4  chr4_44347237     AKia    C    A        0      0        2 
   4  chr4_44347237     AOna    C    A        0      0        2 
   4  chr4_44347237     ASom    C    A        0      0        2 
   4  chr4_44347237     HCab    C    A        1      2        2 
   4  chr4_44347237     HPrz    C    A        1      2        2 
   4  chr4_44347237     ZBoe    C    A        0      0        2 
   4  chr4_44347237     ZGre    C    A        0      0        2 
   4  chr4_44347237     ZHar    C    A        0      0        2 
   4  chr4_44347237   Sample    C    A        0      0        2 
   4  chr4_44350158     AAsi    G    A        0      0        2 
   4  chr4_44350158     AKia    G    A        0      0        2 
   4  chr4_44350158     AOna    G    A        0      0        2 
   4  chr4_44350158     ASom    G    A        0      0        2 
   4  chr4_44350158     HCab    G    A        0      0        2 
   4  chr4_44350158     HPrz    G    A      0.5      1        2 
   4  chr4_44350158     ZBoe    G    A        0      0        2 
   4  chr4_44350158     ZGre    G    A        0      0        2 
   4  chr4_44350158     ZHar    G    A        0      0        2 
   4  chr4_44350158   Sample    G    A        0      0        2 
   4  chr4_44365045     AAsi    G    T        0      0        2 
   4  chr4_44365045     AKia    G    T        0      0        2 
   4  chr4_44365045     AOna    G    T        0      0        2 
   4  chr4_44365045     ASom    G    T        0      0        2 
   4  chr4_44365045     HCab    G    T        1      2        2 
   4  chr4_44365045     HPrz    G    T        1      2        2 
   4  chr4_44365045     ZBoe    G    T        0      0        2 
   4  chr4_44365045     ZGre    G    T        0      0        2 
   4  chr4_44365045     ZHar    G    T        0      0        2 
   4  chr4_44365045   Sample    G    T        0      0        2 
   4  chr4_44379356     AAsi    G    T        0      0        2 
   4  chr4_44379356     AKia    G    T        0      0        2 
   4  chr4_44379356     AOna    G    T        0      0        2 
   4  chr4_44379356     ASom    G    T        0      0        2 
   4  chr4_44379356     HCab    G    T        0      0        2 
   4  chr4_44379356     HPrz    G    T        0      0        2 
   4  chr4_44379356     ZBoe    G    T        0      0        2 
   4  chr4_44379356     ZGre    G    T        0      0        2 
   4  chr4_44379356     ZHar    G    T        1      2        2 
   4  chr4_44379356   Sample    G    T        0      0        2 
   4  chr4_44379804     AAsi    A    G        0      0        2 
   4  chr4_44379804     AKia    A    G        0      0        2 
   4  chr4_44379804     AOna    A    G        0      0        2 
   4  chr4_44379804     ASom    A    G        0      0        2 
   4  chr4_44379804     HCab    A    G        0      0        2 
   4  chr4_44379804     HPrz    A    G        0      0        2 
   4  chr4_44379804     ZBoe    A    G      0.5      1        2 
   4  chr4_44379804     ZGre    A    G        0      0        2 
   4  chr4_44379804     ZHar    A    G        1      2        2 
   4  chr4_44379804   Sample    A    G        0      0        2 
   4  chr4_44380166     AAsi    A    G        0      0        2 
   4  chr4_44380166     AKia    A    G        0      0        2 
   4  chr4_44380166     AOna    A    G      0.5      1        2 
   4  chr4_44380166     ASom    A    G        0      0        2 
   4  chr4_44380166     HCab    A    G        0      0        2 
   4  chr4_44380166     HPrz    A    G        0      0        2 
   4  chr4_44380166     ZBoe    A    G        0      0        2 
   4  chr4_44380166     ZGre    A    G        0      0        2 
   4  chr4_44380166     ZHar    A    G        0      0        2 
   4  chr4_44380166   Sample    A    G        0      0        2 
   4  chr4_44385491     AAsi    C    T        0      0        2 
   4  chr4_44385491     AKia    C    T        0      0        2 
   4  chr4_44385491     AOna    C    T        0      0        2 
   4  chr4_44385491     ASom    C    T        0      0        2 
   4  chr4_44385491     HCab    C    T        0      0        2 
   4  chr4_44385491     HPrz    C    T        0      0        2 
   4  chr4_44385491     ZBoe    C    T        0      0        2 
   4  chr4_44385491     ZGre    C    T      0.5      1        2 
   4  chr4_44385491     ZHar    C    T        0      0        2 
   4  chr4_44385491   Sample    C    T        0      0        2 
   4  chr4_44408842     AAsi    G    A        0      0        2 
   4  chr4_44408842     AKia    G    A        0      0        2 
   4  chr4_44408842     AOna    G    A        0      0        2 
   4  chr4_44408842     ASom    G    A        0      0        2 
   4  chr4_44408842     HCab    G    A        0      0        2 
   4  chr4_44408842     HPrz    G    A        0      0        2 
   4  chr4_44408842     ZBoe    G    A      0.5      1        2 
   4  chr4_44408842     ZGre    G    A        1      2        2 
   4  chr4_44408842     ZHar    G    A        0      0        2 
   4  chr4_44408842   Sample    G    A        0      0        2 
   4  chr4_44411308     AAsi    A    C        0      0        2 
   4  chr4_44411308     AKia    A    C        0      0        2 
   4  chr4_44411308     AOna    A    C        0      0        2 
   4  chr4_44411308     ASom    A    C        0      0        2 
   4  chr4_44411308     HCab    A    C        1      2        2 
   4  chr4_44411308     HPrz    A    C        1      2        2 
   4  chr4_44411308     ZBoe    A    C        0      0        2 
   4  chr4_44411308     ZGre    A    C        0      0        2 
   4  chr4_44411308     ZHar    A    C        0      0        2 
   4  chr4_44411308   Sample    A    C        0      0        2 
   4  chr4_44423952     AAsi    A    G        0      0        2 
   4  chr4_44423952     AKia    A    G        0      0        2 
   4  chr4_44423952     AOna    A    G        0      0        2 
   4  chr4_44423952     ASom    A    G        0      0        2 
   4  chr4_44423952     HCab    A    G        0      0        2 
   4  chr4_44423952     HPrz    A    G        0      0        2 
   4  chr4_44423952     ZBoe    A    G      0.5      1        2 
   4  chr4_44423952     ZGre    A    G        0      0        2 
   4  chr4_44423952     ZHar    A    G        0      0        2 
   4  chr4_44423952   Sample    A    G        0      0        2 
   4  chr4_44424033     AAsi    T    A        0      0        2 
   4  chr4_44424033     AKia    T    A        0      0        2 
   4  chr4_44424033     AOna    T    A        0      0        2 
   4  chr4_44424033     ASom    T    A        0      0        2 
   4  chr4_44424033     HCab    T    A        1      2        2 
   4  chr4_44424033     HPrz    T    A        1      2        2 
   4  chr4_44424033     ZBoe    T    A        0      0        2 
   4  chr4_44424033     ZGre    T    A        0      0        2 
   4  chr4_44424033     ZHar    T    A        0      0        2 
   4  chr4_44424033   Sample    T    A        0      0        2 
   4  chr4_44424206     AAsi    A    G        0      0        2 
   4  chr4_44424206     AKia    A    G        0      0        2 
   4  chr4_44424206     AOna    A    G        0      0        2 
   4  chr4_44424206     ASom    A    G        1      2        2 
   4  chr4_44424206     HCab    A    G        0      0        2 
   4  chr4_44424206     HPrz    A    G        0      0        2 
   4  chr4_44424206     ZBoe    A    G        0      0        2 
   4  chr4_44424206     ZGre    A    G        0      0        2 
   4  chr4_44424206     ZHar    A    G        0      0        2 
   4  chr4_44424206   Sample    A    G        0      0        2 
   4  chr4_44428354     AAsi    T    C        0      0        2 
   4  chr4_44428354     AKia    T    C        0      0        2 
   4  chr4_44428354     AOna    T    C        1      2        2 
   4  chr4_44428354     ASom    T    C        0      0        2 
   4  chr4_44428354     HCab    T    C        0      0        2 
   4  chr4_44428354     HPrz    T    C        0      0        2 
   4  chr4_44428354     ZBoe    T    C        0      0        2 
   4  chr4_44428354     ZGre    T    C        0      0        2 
   4  chr4_44428354     ZHar    T    C        0      0        2 
   4  chr4_44428354   Sample    T    C        0      0        2 
   4  chr4_44430008     AAsi    A    G        0      0        2 
   4  chr4_44430008     AKia    A    G        0      0        2 
   4  chr4_44430008     AOna    A    G        0      0        2 
   4  chr4_44430008     ASom    A    G        0      0        2 
   4  chr4_44430008     HCab    A    G        0      0        2 
   4  chr4_44430008     HPrz    A    G      0.5      1        2 
   4  chr4_44430008     ZBoe    A    G        0      0        2 
   4  chr4_44430008     ZGre    A    G        0      0        2 
   4  chr4_44430008     ZHar    A    G        0      0        2 
   4  chr4_44430008   Sample    A    G        0      0        2 
   4  chr4_44437342     AAsi    A    G        0      0        2 
   4  chr4_44437342     AKia    A    G        0      0        2 
   4  chr4_44437342     AOna    A    G        0      0        2 
   4  chr4_44437342     ASom    A    G        0      0        2 
   4  chr4_44437342     HCab    A    G        0      0        2 
   4  chr4_44437342     HPrz    A    G        0      0        2 
   4  chr4_44437342     ZBoe    A    G        0      0        2 
   4  chr4_44437342     ZGre    A    G        1      2        2 
   4  chr4_44437342     ZHar    A    G        0      0        2 
   4  chr4_44437342   Sample    A    G        0      0        2 
   4  chr4_44449311     AAsi    C    T        0      0        2 
   4  chr4_44449311     AKia    C    T        0      0        2 
   4  chr4_44449311     AOna    C    T        0      0        2 
   4  chr4_44449311     ASom    C    T        0      0        2 
   4  chr4_44449311     HCab    C    T        1      2        2 
   4  chr4_44449311     HPrz    C    T        1      2        2 
   4  chr4_44449311     ZBoe    C    T        0      0        2 
   4  chr4_44449311     ZGre    C    T        0      0        2 
   4  chr4_44449311     ZHar    C    T        0      0        2 
   4  chr4_44449311   Sample    C    T        0      0        2 
   4  chr4_44476182     AAsi    T    A        0      0        2 
   4  chr4_44476182     AKia    T    A        0      0        2 
   4  chr4_44476182     AOna    T    A        0      0        2 
   4  chr4_44476182     ASom    T    A        0      0        2 
   4  chr4_44476182     HCab    T    A        1      2        2 
   4  chr4_44476182     HPrz    T    A        1      2        2 
   4  chr4_44476182     ZBoe    T    A        0      0        2 
   4  chr4_44476182     ZGre    T    A        0      0        2 
   4  chr4_44476182     ZHar    T    A        0      0        2 
   4  chr4_44476182   Sample    T    A        0      0        2 
   4  chr4_44476578     AAsi    G    T        0      0        2 
   4  chr4_44476578     AKia    G    T        0      0        2 
   4  chr4_44476578     AOna    G    T        0      0        2 
   4  chr4_44476578     ASom    G    T        0      0        2 
   4  chr4_44476578     HCab    G    T        1      2        2 
   4  chr4_44476578     HPrz    G    T        1      2        2 
   4  chr4_44476578     ZBoe    G    T        0      0        2 
   4  chr4_44476578     ZGre    G    T        0      0        2 
   4  chr4_44476578     ZHar    G    T        0      0        2 
   4  chr4_44476578   Sample    G    T        0      0        2 
   4  chr4_44477154     AAsi    C    T        0      0        2 
   4  chr4_44477154     AKia    C    T      0.5      1        2 
   4  chr4_44477154     AOna    C    T        0      0        2 
   4  chr4_44477154     ASom    C    T        0      0        2 
   4  chr4_44477154     HCab    C    T        0      0        2 
   4  chr4_44477154     HPrz    C    T        0      0        2 
   4  chr4_44477154     ZBoe    C    T        0      0        2 
   4  chr4_44477154     ZGre    C    T        0      0        2 
   4  chr4_44477154     ZHar    C    T        0      0        2 
   4  chr4_44477154   Sample    C    T        0      0        2 
   4  chr4_44484729     AAsi    A    G        0      0        2 
   4  chr4_44484729     AKia    A    G        0      0        2 
   4  chr4_44484729     AOna    A    G        0      0        2 
   4  chr4_44484729     ASom    A    G        0      0        2 
   4  chr4_44484729     HCab    A    G      0.5      1        2 
   4  chr4_44484729     HPrz    A    G      0.5      1        2 
   4  chr4_44484729     ZBoe    A    G        0      0        2 
   4  chr4_44484729     ZGre    A    G        0      0        2 
   4  chr4_44484729     ZHar    A    G        0      0        2 
   4  chr4_44484729   Sample    A    G        0      0        2 
   4  chr4_44486445     AAsi    G    T        0      0        2 
   4  chr4_44486445     AKia    G    T        0      0        2 
   4  chr4_44486445     AOna    G    T      0.5      1        2 
   4  chr4_44486445     ASom    G    T        0      0        2 
   4  chr4_44486445     HCab    G    T        0      0        2 
   4  chr4_44486445     HPrz    G    T        0      0        2 
   4  chr4_44486445     ZBoe    G    T        0      0        2 
   4  chr4_44486445     ZGre    G    T        0      0        2 
   4  chr4_44486445     ZHar    G    T        0      0        2 
   4  chr4_44486445   Sample    G    T        0      0        2 
   4  chr4_44494441     AAsi    A    G        0      0        2 
   4  chr4_44494441     AKia    A    G        0      0        2 
   4  chr4_44494441     AOna    A    G        0      0        2 
   4  chr4_44494441     ASom    A    G        0      0        2 
   4  chr4_44494441     HCab    A    G        0      0        2 
   4  chr4_44494441     HPrz    A    G        0      0        2 
   4  chr4_44494441     ZBoe    A    G        0      0        2 
   4  chr4_44494441     ZGre    A    G        0      0        2 
   4  chr4_44494441     ZHar    A    G        1      2        2 
   4  chr4_44494441   Sample    A    G        0      0        2 
   4  chr4_44494700     AAsi    T    A        0      0        2 
   4  chr4_44494700     AKia    T    A        0      0        2 
   4  chr4_44494700     AOna    T    A        0      0        2 
   4  chr4_44494700     ASom    T    A        0      0        2 
   4  chr4_44494700     HCab    T    A        0      0        2 
   4  chr4_44494700     HPrz    T    A        0      0        2 
   4  chr4_44494700     ZBoe    T    A        0      0        2 
   4  chr4_44494700     ZGre    T    A        0      0        2 
   4  chr4_44494700     ZHar    T    A      0.5      1        2 
   4  chr4_44494700   Sample    T    A        0      0        2 
   4  chr4_44500899     AAsi    A    G        0      0        2 
   4  chr4_44500899     AKia    A    G        0      0        2 
   4  chr4_44500899     AOna    A    G        0      0        2 
   4  chr4_44500899     ASom    A    G        0      0        2 
   4  chr4_44500899     HCab    A    G        1      2        2 
   4  chr4_44500899     HPrz    A    G        1      2        2 
   4  chr4_44500899     ZBoe    A    G        0      0        2 
   4  chr4_44500899     ZGre    A    G        0      0        2 
   4  chr4_44500899     ZHar    A    G        0      0        2 
   4  chr4_44500899   Sample    A    G        0      0        2 
   4  chr4_44502550     AAsi    C    A        0      0        2 
   4  chr4_44502550     AKia    C    A        0      0        2 
   4  chr4_44502550     AOna    C    A        0      0        2 
   4  chr4_44502550     ASom    C    A        0      0        2 
   4  chr4_44502550     HCab    C    A        1      2        2 
   4  chr4_44502550     HPrz    C    A        1      2        2 
   4  chr4_44502550     ZBoe    C    A        0      0        2 
   4  chr4_44502550     ZGre    C    A        0      0        2 
   4  chr4_44502550     ZHar    C    A        0      0        2 
   4  chr4_44502550   Sample    C    A        0      0        2 
   4  chr4_44505826     AAsi    C    T        0      0        2 
   4  chr4_44505826     AKia    C    T        0      0        2 
   4  chr4_44505826     AOna    C    T        0      0        2 
   4  chr4_44505826     ASom    C    T        0      0        2 
   4  chr4_44505826     HCab    C    T        0      0        2 
   4  chr4_44505826     HPrz    C    T      0.5      1        2 
   4  chr4_44505826     ZBoe    C    T        0      0        2 
   4  chr4_44505826     ZGre    C    T        0      0        2 
   4  chr4_44505826     ZHar    C    T        0      0        2 
   4  chr4_44505826   Sample    C    T        0      0        2 
   4  chr4_44525216     AAsi    C    T        0      0        2 
   4  chr4_44525216     AKia    C    T        0      0        2 
   4  chr4_44525216     AOna    C    T        0      0        2 
   4  chr4_44525216     ASom    C    T        0      0        2 
   4  chr4_44525216     HCab    C    T        1      2        2 
   4  chr4_44525216     HPrz    C    T        1      2        2 
   4  chr4_44525216     ZBoe    C    T        0      0        2 
   4  chr4_44525216     ZGre    C    T        0      0        2 
   4  chr4_44525216     ZHar    C    T        0      0        2 
   4  chr4_44525216   Sample    C    T        0      0        2 
   4  chr4_44534409     AAsi    C    T        0      0        2 
   4  chr4_44534409     AKia    C    T        0      0        2 
   4  chr4_44534409     AOna    C    T        0      0        2 
   4  chr4_44534409     ASom    C    T        0      0        2 
   4  chr4_44534409     HCab    C    T        1      2        2 
   4  chr4_44534409     HPrz    C    T        1      2        2 
   4  chr4_44534409     ZBoe    C    T        0      0        2 
   4  chr4_44534409     ZGre    C    T        0      0        2 
   4  chr4_44534409     ZHar    C    T        0      0        2 
   4  chr4_44534409   Sample    C    T        0      0        2 
   4  chr4_44537649     AAsi    A    C        0      0        2 
   4  chr4_44537649     AKia    A    C        0      0        2 
   4  chr4_44537649     AOna    A    C      0.5      1        2 
   4  chr4_44537649     ASom    A    C        0      0        2 
   4  chr4_44537649     HCab    A    C        0      0        2 
   4  chr4_44537649     HPrz    A    C        0      0        2 
   4  chr4_44537649     ZBoe    A    C        0      0        2 
   4  chr4_44537649     ZGre    A    C        0      0        2 
   4  chr4_44537649     ZHar    A    C        0      0        2 
   4  chr4_44537649   Sample    A    C        0      0        2 
   4  chr4_44553339     AAsi    G    A        0      0        2 
   4  chr4_44553339     AKia    G    A        0      0        2 
   4  chr4_44553339     AOna    G    A        0      0        2 
   4  chr4_44553339     ASom    G    A        0      0        2 
   4  chr4_44553339     HCab    G    A        1      2        2 
   4  chr4_44553339     HPrz    G    A        1      2        2 
   4  chr4_44553339     ZBoe    G    A        0      0        2 
   4  chr4_44553339     ZGre    G    A        0      0        2 
   4  chr4_44553339     ZHar    G    A        0      0        2 
   4  chr4_44553339   Sample    G    A        0      0        2 
   4  chr4_44553794     AAsi    G    C        0      0        2 
   4  chr4_44553794     AKia    G    C        0      0        2 
   4  chr4_44553794     AOna    G    C        0      0        2 
   4  chr4_44553794     ASom    G    C        0      0        2 
   4  chr4_44553794     HCab    G    C        0      0        2 
   4  chr4_44553794     HPrz    G    C        0      0        2 
   4  chr4_44553794     ZBoe    G    C        0      0        2 
   4  chr4_44553794     ZGre    G    C        0      0        2 
   4  chr4_44553794     ZHar    G    C      0.5      1        2 
   4  chr4_44553794   Sample    G    C        0      0        2 
   4  chr4_44568059     AAsi    T    C        0      0        2 
   4  chr4_44568059     AKia    T    C        0      0        2 
   4  chr4_44568059     AOna    T    C        0      0        2 
   4  chr4_44568059     ASom    T    C        0      0        2 
   4  chr4_44568059     HCab    T    C        0      0        2 
   4  chr4_44568059     HPrz    T    C        0      0        2 
   4  chr4_44568059     ZBoe    T    C        0      0        2 
   4  chr4_44568059     ZGre    T    C        0      0        2 
   4  chr4_44568059     ZHar    T    C      0.5      1        2 
   4  chr4_44568059   Sample    T    C        0      0        2 
   4  chr4_44569384     AAsi    C    G        0      0        2 
   4  chr4_44569384     AKia    C    G        0      0        2 
   4  chr4_44569384     AOna    C    G        0      0        2 
   4  chr4_44569384     ASom    C    G        0      0        2 
   4  chr4_44569384     HCab    C    G        0      0        2 
   4  chr4_44569384     HPrz    C    G      0.5      1        2 
   4  chr4_44569384     ZBoe    C    G        0      0        2 
   4  chr4_44569384     ZGre    C    G        0      0        2 
   4  chr4_44569384     ZHar    C    G        0      0        2 
   4  chr4_44569384   Sample    C    G        0      0        2 
   4  chr4_44571842     AAsi    G    T        0      0        2 
   4  chr4_44571842     AKia    G    T      0.5      1        2 
   4  chr4_44571842     AOna    G    T      0.5      1        2 
   4  chr4_44571842     ASom    G    T        0      0        2 
   4  chr4_44571842     HCab    G    T        0      0        2 
   4  chr4_44571842     HPrz    G    T        0      0        2 
   4  chr4_44571842     ZBoe    G    T        0      0        2 
   4  chr4_44571842     ZGre    G    T        0      0        2 
   4  chr4_44571842     ZHar    G    T        0      0        2 
   4  chr4_44571842   Sample    G    T        0      0        2 
   4  chr4_44593020     AAsi    C    T        0      0        2 
   4  chr4_44593020     AKia    C    T        0      0        2 
   4  chr4_44593020     AOna    C    T        0      0        2 
   4  chr4_44593020     ASom    C    T        0      0        2 
   4  chr4_44593020     HCab    C    T        0      0        2 
   4  chr4_44593020     HPrz    C    T        0      0        2 
   4  chr4_44593020     ZBoe    C    T        0      0        2 
   4  chr4_44593020     ZGre    C    T        0      0        2 
   4  chr4_44593020     ZHar    C    T      0.5      1        2 
   4  chr4_44593020   Sample    C    T        0      0        2 
   4  chr4_44595810     AAsi    C    A        0      0        2 
   4  chr4_44595810     AKia    C    A        0      0        2 
   4  chr4_44595810     AOna    C    A        0      0        2 
   4  chr4_44595810     ASom    C    A        0      0        2 
   4  chr4_44595810     HCab    C    A        0      0        2 
   4  chr4_44595810     HPrz    C    A        0      0        2 
   4  chr4_44595810     ZBoe    C    A        0      0        2 
   4  chr4_44595810     ZGre    C    A        1      2        2 
   4  chr4_44595810     ZHar    C    A        0      0        2 
   4  chr4_44595810   Sample    C    A        0      0        2 
   4  chr4_44601213     AAsi    A    G        0      0        2 
   4  chr4_44601213     AKia    A    G        0      0        2 
   4  chr4_44601213     AOna    A    G        0      0        2 
   4  chr4_44601213     ASom    A    G        0      0        2 
   4  chr4_44601213     HCab    A    G        0      0        2 
   4  chr4_44601213     HPrz    A    G        0      0        2 
   4  chr4_44601213     ZBoe    A    G        0      0        2 
   4  chr4_44601213     ZGre    A    G        1      2        2 
   4  chr4_44601213     ZHar    A    G        0      0        2 
   4  chr4_44601213   Sample    A    G        0      0        2 
   4  chr4_44605267     AAsi    C    T        0      0        2 
   4  chr4_44605267     AKia    C    T        0      0        2 
   4  chr4_44605267     AOna    C    T        0      0        2 
   4  chr4_44605267     ASom    C    T        0      0        2 
   4  chr4_44605267     HCab    C    T        1      2        2 
   4  chr4_44605267     HPrz    C    T        0      0        2 
   4  chr4_44605267     ZBoe    C    T        0      0        2 
   4  chr4_44605267     ZGre    C    T        0      0        2 
   4  chr4_44605267     ZHar    C    T        0      0        2 
   4  chr4_44605267   Sample    C    T        0      0        2 
   4  chr4_44614893     AAsi    T    C        0      0        2 
   4  chr4_44614893     AKia    T    C        1      2        2 
   4  chr4_44614893     AOna    T    C        0      0        2 
   4  chr4_44614893     ASom    T    C        0      0        2 
   4  chr4_44614893     HCab    T    C        0      0        2 
   4  chr4_44614893     HPrz    T    C        0      0        2 
   4  chr4_44614893     ZBoe    T    C        0      0        2 
   4  chr4_44614893     ZGre    T    C        0      0        2 
   4  chr4_44614893     ZHar    T    C        0      0        2 
   4  chr4_44614893   Sample    T    C        0      0        2 
   4  chr4_44621622     AAsi    A    T        0      0        2 
   4  chr4_44621622     AKia    A    T        0      0        2 
   4  chr4_44621622     AOna    A    T        0      0        2 
   4  chr4_44621622     ASom    A    T        0      0        2 
   4  chr4_44621622     HCab    A    T        1      2        2 
   4  chr4_44621622     HPrz    A    T        1      2        2 
   4  chr4_44621622     ZBoe    A    T        0      0        2 
   4  chr4_44621622     ZGre    A    T        0      0        2 
   4  chr4_44621622     ZHar    A    T        0      0        2 
   4  chr4_44621622   Sample    A    T        0      0        2 
   4  chr4_44628950     AAsi    A    G        0      0        2 
   4  chr4_44628950     AKia    A    G        0      0        2 
   4  chr4_44628950     AOna    A    G        0      0        2 
   4  chr4_44628950     ASom    A    G        0      0        2 
   4  chr4_44628950     HCab    A    G      0.5      1        2 
   4  chr4_44628950     HPrz    A    G        0      0        2 
   4  chr4_44628950     ZBoe    A    G        0      0        2 
   4  chr4_44628950     ZGre    A    G        0      0        2 
   4  chr4_44628950     ZHar    A    G        0      0        2 
   4  chr4_44628950   Sample    A    G        0      0        2 
   4  chr4_44630092     AAsi    G    A        0      0        2 
   4  chr4_44630092     AKia    G    A        0      0        2 
   4  chr4_44630092     AOna    G    A        0      0        2 
   4  chr4_44630092     ASom    G    A        0      0        2 
   4  chr4_44630092     HCab    G    A        1      2        2 
   4  chr4_44630092     HPrz    G    A        1      2        2 
   4  chr4_44630092     ZBoe    G    A        0      0        2 
   4  chr4_44630092     ZGre    G    A        0      0        2 
   4  chr4_44630092     ZHar    G    A        0      0        2 
   4  chr4_44630092   Sample    G    A        0      0        2 
   4  chr4_44643793     AAsi    G    A        0      0        2 
   4  chr4_44643793     AKia    G    A        0      0        2 
   4  chr4_44643793     AOna    G    A        0      0        2 
   4  chr4_44643793     ASom    G    A        0      0        2 
   4  chr4_44643793     HCab    G    A        1      2        2 
   4  chr4_44643793     HPrz    G    A        1      2        2 
   4  chr4_44643793     ZBoe    G    A        0      0        2 
   4  chr4_44643793     ZGre    G    A        0      0        2 
   4  chr4_44643793     ZHar    G    A        0      0        2 
   4  chr4_44643793   Sample    G    A        0      0        2 
   4  chr4_44645172     AAsi    G    A        0      0        2 
   4  chr4_44645172     AKia    G    A        0      0        2 
   4  chr4_44645172     AOna    G    A        0      0        2 
   4  chr4_44645172     ASom    G    A        0      0        2 
   4  chr4_44645172     HCab    G    A        0      0        2 
   4  chr4_44645172     HPrz    G    A      0.5      1        2 
   4  chr4_44645172     ZBoe    G    A        0      0        2 
   4  chr4_44645172     ZGre    G    A        0      0        2 
   4  chr4_44645172     ZHar    G    A        0      0        2 
   4  chr4_44645172   Sample    G    A        0      0        2 
   4  chr4_44648876     AAsi    C    T        0      0        2 
   4  chr4_44648876     AKia    C    T        0      0        2 
   4  chr4_44648876     AOna    C    T        0      0        2 
   4  chr4_44648876     ASom    C    T        0      0        2 
   4  chr4_44648876     HCab    C    T        0      0        2 
   4  chr4_44648876     HPrz    C    T        0      0        2 
   4  chr4_44648876     ZBoe    C    T        0      0        2 
   4  chr4_44648876     ZGre    C    T        0      0        2 
   4  chr4_44648876     ZHar    C    T        1      2        2 
   4  chr4_44648876   Sample    C    T        0      0        2 
   4  chr4_44659526     AAsi    T    C        0      0        2 
   4  chr4_44659526     AKia    T    C        0      0        2 
   4  chr4_44659526     AOna    T    C        0      0        2 
   4  chr4_44659526     ASom    T    C        0      0        2 
   4  chr4_44659526     HCab    T    C        1      2        2 
   4  chr4_44659526     HPrz    T    C        0      0        2 
   4  chr4_44659526     ZBoe    T    C        0      0        2 
   4  chr4_44659526     ZGre    T    C        0      0        2 
   4  chr4_44659526     ZHar    T    C        0      0        2 
   4  chr4_44659526   Sample    T    C        0      0        2 
   4  chr4_44661887     AAsi    C    A        0      0        2 
   4  chr4_44661887     AKia    C    A        0      0        2 
   4  chr4_44661887     AOna    C    A        0      0        2 
   4  chr4_44661887     ASom    C    A        0      0        2 
   4  chr4_44661887     HCab    C    A        1      2        2 
   4  chr4_44661887     HPrz    C    A        1      2        2 
   4  chr4_44661887     ZBoe    C    A        0      0        2 
   4  chr4_44661887     ZGre    C    A        0      0        2 
   4  chr4_44661887     ZHar    C    A        0      0        2 
   4  chr4_44661887   Sample    C    A        0      0        2 
   4  chr4_44662735     AAsi    A    G        0      0        2 
   4  chr4_44662735     AKia    A    G        0      0        2 
   4  chr4_44662735     AOna    A    G      0.5      1        2 
   4  chr4_44662735     ASom    A    G        0      0        2 
   4  chr4_44662735     HCab    A    G        0      0        2 
   4  chr4_44662735     HPrz    A    G        0      0        2 
   4  chr4_44662735     ZBoe    A    G        0      0        2 
   4  chr4_44662735     ZGre    A    G        0      0        2 
   4  chr4_44662735     ZHar    A    G        0      0        2 
   4  chr4_44662735   Sample    A    G        0      0        2 
   4  chr4_44664402     AAsi    C    T        0      0        2 
   4  chr4_44664402     AKia    C    T        0      0        2 
   4  chr4_44664402     AOna    C    T        0      0        2 
   4  chr4_44664402     ASom    C    T        0      0        2 
   4  chr4_44664402     HCab    C    T        0      0        2 
   4  chr4_44664402     HPrz    C    T        0      0        2 
   4  chr4_44664402     ZBoe    C    T        1      2        2 
   4  chr4_44664402     ZGre    C    T        0      0        2 
   4  chr4_44664402     ZHar    C    T        1      2        2 
   4  chr4_44664402   Sample    C    T        0      0        2 
   4  chr4_44664647     AAsi    A    G      0.5      1        2 
   4  chr4_44664647     AKia    A    G        0      0        2 
   4  chr4_44664647     AOna    A    G        0      0        2 
   4  chr4_44664647     ASom    A    G        0      0        2 
   4  chr4_44664647     HCab    A    G        0      0        2 
   4  chr4_44664647     HPrz    A    G        0      0        2 
   4  chr4_44664647     ZBoe    A    G        0      0        2 
   4  chr4_44664647     ZGre    A    G        0      0        2 
   4  chr4_44664647     ZHar    A    G        0      0        2 
   4  chr4_44664647   Sample    A    G        1      2        2 
   4  chr4_44673853     AAsi    A    G        0      0        2 
   4  chr4_44673853     AKia    A    G        0      0        2 
   4  chr4_44673853     AOna    A    G      0.5      1        2 
   4  chr4_44673853     ASom    A    G        0      0        2 
   4  chr4_44673853     HCab    A    G        0      0        2 
   4  chr4_44673853     HPrz    A    G        0      0        2 
   4  chr4_44673853     ZBoe    A    G        0      0        2 
   4  chr4_44673853     ZGre    A    G        0      0        2 
   4  chr4_44673853     ZHar    A    G        0      0        2 
   4  chr4_44673853   Sample    A    G        0      0        2 
   4  chr4_44676640     AAsi    G    A        0      0        2 
   4  chr4_44676640     AKia    G    A        0      0        2 
   4  chr4_44676640     AOna    G    A        0      0        2 
   4  chr4_44676640     ASom    G    A        0      0        2 
   4  chr4_44676640     HCab    G    A        0      0        2 
   4  chr4_44676640     HPrz    G    A        0      0        2 
   4  chr4_44676640     ZBoe    G    A        1      2        2 
   4  chr4_44676640     ZGre    G    A        0      0        2 
   4  chr4_44676640     ZHar    G    A        0      0        2 
   4  chr4_44676640   Sample    G    A        0      0        2 
   4  chr4_44678938     AAsi    T    C        0      0        2 
   4  chr4_44678938     AKia    T    C        0      0        2 
   4  chr4_44678938     AOna    T    C        0      0        2 
   4  chr4_44678938     ASom    T    C        0      0        2 
   4  chr4_44678938     HCab    T    C        0      0        2 
   4  chr4_44678938     HPrz    T    C      0.5      1        2 
   4  chr4_44678938     ZBoe    T    C        0      0        2 
   4  chr4_44678938     ZGre    T    C        0      0        2 
   4  chr4_44678938     ZHar    T    C        0      0        2 
   4  chr4_44678938   Sample    T    C        0      0        2 
   4  chr4_44680083     AAsi    A    C        0      0        2 
   4  chr4_44680083     AKia    A    C        0      0        2 
   4  chr4_44680083     AOna    A    C        0      0        2 
   4  chr4_44680083     ASom    A    C        0      0        2 
   4  chr4_44680083     HCab    A    C        1      2        2 
   4  chr4_44680083     HPrz    A    C        1      2        2 
   4  chr4_44680083     ZBoe    A    C        0      0        2 
   4  chr4_44680083     ZGre    A    C        0      0        2 
   4  chr4_44680083     ZHar    A    C        0      0        2 
   4  chr4_44680083   Sample    A    C        0      0        2 
   4  chr4_44680370     AAsi    C    A        0      0        2 
   4  chr4_44680370     AKia    C    A        0      0        2 
   4  chr4_44680370     AOna    C    A        0      0        2 
   4  chr4_44680370     ASom    C    A        0      0        2 
   4  chr4_44680370     HCab    C    A        0      0        2 
   4  chr4_44680370     HPrz    C    A        0      0        2 
   4  chr4_44680370     ZBoe    C    A        0      0        2 
   4  chr4_44680370     ZGre    C    A      0.5      1        2 
   4  chr4_44680370     ZHar    C    A        0      0        2 
   4  chr4_44680370   Sample    C    A        0      0        2 
   4  chr4_44680484     AAsi    A    T        0      0        2 
   4  chr4_44680484     AKia    A    T        0      0        2 
   4  chr4_44680484     AOna    A    T        0      0        2 
   4  chr4_44680484     ASom    A    T        0      0        2 
   4  chr4_44680484     HCab    A    T      0.5      1        2 
   4  chr4_44680484     HPrz    A    T        0      0        2 
   4  chr4_44680484     ZBoe    A    T        0      0        2 
   4  chr4_44680484     ZGre    A    T        0      0        2 
   4  chr4_44680484     ZHar    A    T        0      0        2 
   4  chr4_44680484   Sample    A    T        0      0        2 
   4  chr4_44690288     AAsi    C    T        0      0        2 
   4  chr4_44690288     AKia    C    T        0      0        2 
   4  chr4_44690288     AOna    C    T        0      0        2 
   4  chr4_44690288     ASom    C    T        0      0        2 
   4  chr4_44690288     HCab    C    T        0      0        2 
   4  chr4_44690288     HPrz    C    T        0      0        2 
   4  chr4_44690288     ZBoe    C    T        0      0        2 
   4  chr4_44690288     ZGre    C    T        1      2        2 
   4  chr4_44690288     ZHar    C    T        0      0        2 
   4  chr4_44690288   Sample    C    T        0      0        2 
   4  chr4_44701619     AAsi    T    C        0      0        2 
   4  chr4_44701619     AKia    T    C        0      0        2 
   4  chr4_44701619     AOna    T    C        0      0        2 
   4  chr4_44701619     ASom    T    C        0      0        2 
   4  chr4_44701619     HCab    T    C        1      2        2 
   4  chr4_44701619     HPrz    T    C        1      2        2 
   4  chr4_44701619     ZBoe    T    C        0      0        2 
   4  chr4_44701619     ZGre    T    C        0      0        2 
   4  chr4_44701619     ZHar    T    C        0      0        2 
   4  chr4_44701619   Sample    T    C        0      0        2 
   4  chr4_44705844     AAsi    T    C        0      0        2 
   4  chr4_44705844     AKia    T    C        0      0        2 
   4  chr4_44705844     AOna    T    C        0      0        2 
   4  chr4_44705844     ASom    T    C        1      2        2 
   4  chr4_44705844     HCab    T    C        0      0        2 
   4  chr4_44705844     HPrz    T    C        0      0        2 
   4  chr4_44705844     ZBoe    T    C        0      0        2 
   4  chr4_44705844     ZGre    T    C        0      0        2 
   4  chr4_44705844     ZHar    T    C        0      0        2 
   4  chr4_44705844   Sample    T    C        0      0        2 
   4  chr4_44713177     AAsi    T    C        1      2        2 
   4  chr4_44713177     AKia    T    C        0      0        2 
   4  chr4_44713177     AOna    T    C        0      0        2 
   4  chr4_44713177     ASom    T    C        1      2        2 
   4  chr4_44713177     HCab    T    C        1      2        2 
   4  chr4_44713177     HPrz    T    C        1      2        2 
   4  chr4_44713177     ZBoe    T    C        0      0        2 
   4  chr4_44713177     ZGre    T    C        0      0        2 
   4  chr4_44713177     ZHar    T    C        0      0        2 
   4  chr4_44713177   Sample    T    C        1      2        2 
   4  chr4_44714537     AAsi    A    G        0      0        2 
   4  chr4_44714537     AKia    A    G        0      0        2 
   4  chr4_44714537     AOna    A    G        0      0        2 
   4  chr4_44714537     ASom    A    G        0      0        2 
   4  chr4_44714537     HCab    A    G        1      2        2 
   4  chr4_44714537     HPrz    A    G        1      2        2 
   4  chr4_44714537     ZBoe    A    G        0      0        2 
   4  chr4_44714537     ZGre    A    G        0      0        2 
   4  chr4_44714537     ZHar    A    G        0      0        2 
   4  chr4_44714537   Sample    A    G        0      0        2 
   4  chr4_44715816     AAsi    A    G        0      0        2 
   4  chr4_44715816     AKia    A    G        0      0        2 
   4  chr4_44715816     AOna    A    G        0      0        2 
   4  chr4_44715816     ASom    A    G        0      0        2 
   4  chr4_44715816     HCab    A    G        0      0        2 
   4  chr4_44715816     HPrz    A    G        0      0        2 
   4  chr4_44715816     ZBoe    A    G        0      0        2 
   4  chr4_44715816     ZGre    A    G        0      0        2 
   4  chr4_44715816     ZHar    A    G        1      2        2 
   4  chr4_44715816   Sample    A    G        0      0        2 
   4  chr4_44716390     AAsi    A    G        0      0        2 
   4  chr4_44716390     AKia    A    G        0      0        2 
   4  chr4_44716390     AOna    A    G        0      0        2 
   4  chr4_44716390     ASom    A    G        0      0        2 
   4  chr4_44716390     HCab    A    G        0      0        2 
   4  chr4_44716390     HPrz    A    G        0      0        2 
   4  chr4_44716390     ZBoe    A    G        0      0        2 
   4  chr4_44716390     ZGre    A    G        0      0        2 
   4  chr4_44716390     ZHar    A    G        1      2        2 
   4  chr4_44716390   Sample    A    G        0      0        2 
   4  chr4_44720018     AAsi    A    G        0      0        2 
   4  chr4_44720018     AKia    A    G        0      0        2 
   4  chr4_44720018     AOna    A    G        0      0        2 
   4  chr4_44720018     ASom    A    G        0      0        2 
   4  chr4_44720018     HCab    A    G        1      2        2 
   4  chr4_44720018     HPrz    A    G        1      2        2 
   4  chr4_44720018     ZBoe    A    G        0      0        2 
   4  chr4_44720018     ZGre    A    G        0      0        2 
   4  chr4_44720018     ZHar    A    G        1      2        2 
   4  chr4_44720018   Sample    A    G        0      0        2 
   4  chr4_44730425     AAsi    T    G        0      0        2 
   4  chr4_44730425     AKia    T    G        0      0        2 
   4  chr4_44730425     AOna    T    G        0      0        2 
   4  chr4_44730425     ASom    T    G        0      0        2 
   4  chr4_44730425     HCab    T    G        1      2        2 
   4  chr4_44730425     HPrz    T    G        1      2        2 
   4  chr4_44730425     ZBoe    T    G        0      0        2 
   4  chr4_44730425     ZGre    T    G        0      0        2 
   4  chr4_44730425     ZHar    T    G        0      0        2 
   4  chr4_44730425   Sample    T    G        0      0        2 
   4  chr4_44737057     AAsi    G    T        0      0        2 
   4  chr4_44737057     AKia    G    T        0      0        2 
   4  chr4_44737057     AOna    G    T        0      0        2 
   4  chr4_44737057     ASom    G    T        0      0        2 
   4  chr4_44737057     HCab    G    T        0      0        2 
   4  chr4_44737057     HPrz    G    T        0      0        2 
   4  chr4_44737057     ZBoe    G    T        0      0        2 
   4  chr4_44737057     ZGre    G    T        1      2        2 
   4  chr4_44737057     ZHar    G    T        0      0        2 
   4  chr4_44737057   Sample    G    T        0      0        2 
   4  chr4_44739013     AAsi    G    C        0      0        2 
   4  chr4_44739013     AKia    G    C        0      0        2 
   4  chr4_44739013     AOna    G    C        0      0        2 
   4  chr4_44739013     ASom    G    C        0      0        2 
   4  chr4_44739013     HCab    G    C        0      0        2 
   4  chr4_44739013     HPrz    G    C        0      0        2 
   4  chr4_44739013     ZBoe    G    C      0.5      1        2 
   4  chr4_44739013     ZGre    G    C        0      0        2 
   4  chr4_44739013     ZHar    G    C        0      0        2 
   4  chr4_44739013   Sample    G    C        0      0        2 
   4  chr4_44743258     AAsi    C    T        0      0        2 
   4  chr4_44743258     AKia    C    T        0      0        2 
   4  chr4_44743258     AOna    C    T        0      0        2 
   4  chr4_44743258     ASom    C    T        0      0        2 
   4  chr4_44743258     HCab    C    T        0      0        2 
   4  chr4_44743258     HPrz    C    T        0      0        2 
   4  chr4_44743258     ZBoe    C    T        1      2        2 
   4  chr4_44743258     ZGre    C    T        0      0        2 
   4  chr4_44743258     ZHar    C    T        0      0        2 
   4  chr4_44743258   Sample    C    T        0      0        2 
   4  chr4_44751857     AAsi    C    A        0      0        2 
   4  chr4_44751857     AKia    C    A        0      0        2 
   4  chr4_44751857     AOna    C    A        0      0        2 
   4  chr4_44751857     ASom    C    A        0      0        2 
   4  chr4_44751857     HCab    C    A        0      0        2 
   4  chr4_44751857     HPrz    C    A        0      0        2 
   4  chr4_44751857     ZBoe    C    A      0.5      1        2 
   4  chr4_44751857     ZGre    C    A        0      0        2 
   4  chr4_44751857     ZHar    C    A        0      0        2 
   4  chr4_44751857   Sample    C    A        0      0        2 
   4  chr4_44762320     AAsi    G    T        0      0        2 
   4  chr4_44762320     AKia    G    T        0      0        2 
   4  chr4_44762320     AOna    G    T      0.5      1        2 
   4  chr4_44762320     ASom    G    T        0      0        2 
   4  chr4_44762320     HCab    G    T        0      0        2 
   4  chr4_44762320     HPrz    G    T        0      0        2 
   4  chr4_44762320     ZBoe    G    T        0      0        2 
   4  chr4_44762320     ZGre    G    T        0      0        2 
   4  chr4_44762320     ZHar    G    T        0      0        2 
   4  chr4_44762320   Sample    G    T        0      0        2 
   4  chr4_44763259     AAsi    C    A        0      0        2 
   4  chr4_44763259     AKia    C    A        0      0        2 
   4  chr4_44763259     AOna    C    A        0      0        2 
   4  chr4_44763259     ASom    C    A        0      0        2 
   4  chr4_44763259     HCab    C    A        1      2        2 
   4  chr4_44763259     HPrz    C    A        1      2        2 
   4  chr4_44763259     ZBoe    C    A        0      0        2 
   4  chr4_44763259     ZGre    C    A        0      0        2 
   4  chr4_44763259     ZHar    C    A        0      0        2 
   4  chr4_44763259   Sample    C    A        0      0        2 
   4  chr4_44766837     AAsi    G    C        0      0        2 
   4  chr4_44766837     AKia    G    C        0      0        2 
   4  chr4_44766837     AOna    G    C        0      0        2 
   4  chr4_44766837     ASom    G    C        0      0        2 
   4  chr4_44766837     HCab    G    C        0      0        2 
   4  chr4_44766837     HPrz    G    C        0      0        2 
   4  chr4_44766837     ZBoe    G    C      0.5      1        2 
   4  chr4_44766837     ZGre    G    C        0      0        2 
   4  chr4_44766837     ZHar    G    C        1      2        2 
   4  chr4_44766837   Sample    G    C        0      0        2 
   4  chr4_44767870     AAsi    C    T        0      0        2 
   4  chr4_44767870     AKia    C    T        0      0        2 
   4  chr4_44767870     AOna    C    T        0      0        2 
   4  chr4_44767870     ASom    C    T        0      0        2 
   4  chr4_44767870     HCab    C    T        0      0        2 
   4  chr4_44767870     HPrz    C    T        0      0        2 
   4  chr4_44767870     ZBoe    C    T        0      0        2 
   4  chr4_44767870     ZGre    C    T        0      0        2 
   4  chr4_44767870     ZHar    C    T        1      2        2 
   4  chr4_44767870   Sample    C    T        0      0        2 
   4  chr4_44770157     AAsi    A    T        0      0        2 
   4  chr4_44770157     AKia    A    T        0      0        2 
   4  chr4_44770157     AOna    A    T        0      0        2 
   4  chr4_44770157     ASom    A    T        0      0        2 
   4  chr4_44770157     HCab    A    T        1      2        2 
   4  chr4_44770157     HPrz    A    T      0.5      1        2 
   4  chr4_44770157     ZBoe    A    T        0      0        2 
   4  chr4_44770157     ZGre    A    T        0      0        2 
   4  chr4_44770157     ZHar    A    T        0      0        2 
   4  chr4_44770157   Sample    A    T        0      0        2 
   4  chr4_44782891     AAsi    T    C        0      0        2 
   4  chr4_44782891     AKia    T    C        0      0        2 
   4  chr4_44782891     AOna    T    C        0      0        2 
   4  chr4_44782891     ASom    T    C        0      0        2 
   4  chr4_44782891     HCab    T    C        1      2        2 
   4  chr4_44782891     HPrz    T    C        1      2        2 
   4  chr4_44782891     ZBoe    T    C        0      0        2 
   4  chr4_44782891     ZGre    T    C        0      0        2 
   4  chr4_44782891     ZHar    T    C        0      0        2 
   4  chr4_44782891   Sample    T    C        0      0        2 
   4  chr4_44796605     AAsi    A    G        0      0        2 
   4  chr4_44796605     AKia    A    G        0      0        2 
   4  chr4_44796605     AOna    A    G        0      0        2 
   4  chr4_44796605     ASom    A    G        0      0        2 
   4  chr4_44796605     HCab    A    G      0.5      1        2 
   4  chr4_44796605     HPrz    A    G      0.5      1        2 
   4  chr4_44796605     ZBoe    A    G        0      0        2 
   4  chr4_44796605     ZGre    A    G        0      0        2 
   4  chr4_44796605     ZHar    A    G        0      0        2 
   4  chr4_44796605   Sample    A    G        0      0        2 
   4  chr4_44798533     AAsi    G    C        0      0        2 
   4  chr4_44798533     AKia    G    C        0      0        2 
   4  chr4_44798533     AOna    G    C        0      0        2 
   4  chr4_44798533     ASom    G    C        0      0        2 
   4  chr4_44798533     HCab    G    C        0      0        2 
   4  chr4_44798533     HPrz    G    C      0.5      1        2 
   4  chr4_44798533     ZBoe    G    C        0      0        2 
   4  chr4_44798533     ZGre    G    C        0      0        2 
   4  chr4_44798533     ZHar    G    C        0      0        2 
   4  chr4_44798533   Sample    G    C        0      0        2 
   4  chr4_44809218     AAsi    A    G        0      0        2 
   4  chr4_44809218     AKia    A    G        0      0        2 
   4  chr4_44809218     AOna    A    G        1      2        2 
   4  chr4_44809218     ASom    A    G        0      0        2 
   4  chr4_44809218     HCab    A    G        0      0        2 
   4  chr4_44809218     HPrz    A    G        0      0        2 
   4  chr4_44809218     ZBoe    A    G        0      0        2 
   4  chr4_44809218     ZGre    A    G        0      0        2 
   4  chr4_44809218     ZHar    A    G        0      0        2 
   4  chr4_44809218   Sample    A    G        0      0        2 
   4  chr4_44810986     AAsi    G    A        0      0        2 
   4  chr4_44810986     AKia    G    A        0      0        2 
   4  chr4_44810986     AOna    G    A        0      0        2 
   4  chr4_44810986     ASom    G    A        0      0        2 
   4  chr4_44810986     HCab    G    A        1      2        2 
   4  chr4_44810986     HPrz    G    A        1      2        2 
   4  chr4_44810986     ZBoe    G    A        0      0        2 
   4  chr4_44810986     ZGre    G    A        0      0        2 
   4  chr4_44810986     ZHar    G    A        0      0        2 
   4  chr4_44810986   Sample    G    A        0      0        2 
   4  chr4_44830319     AAsi    T    C        0      0        2 
   4  chr4_44830319     AKia    T    C        0      0        2 
   4  chr4_44830319     AOna    T    C        0      0        2 
   4  chr4_44830319     ASom    T    C        0      0        2 
   4  chr4_44830319     HCab    T    C      0.5      1        2 
   4  chr4_44830319     HPrz    T    C        0      0        2 
   4  chr4_44830319     ZBoe    T    C        0      0        2 
   4  chr4_44830319     ZGre    T    C        0      0        2 
   4  chr4_44830319     ZHar    T    C        0      0        2 
   4  chr4_44830319   Sample    T    C        0      0        2 
   4  chr4_44834968     AAsi    T    C        0      0        2 
   4  chr4_44834968     AKia    T    C        0      0        2 
   4  chr4_44834968     AOna    T    C        0      0        2 
   4  chr4_44834968     ASom    T    C        0      0        2 
   4  chr4_44834968     HCab    T    C        0      0        2 
   4  chr4_44834968     HPrz    T    C        0      0        2 
   4  chr4_44834968     ZBoe    T    C      0.5      1        2 
   4  chr4_44834968     ZGre    T    C        0      0        2 
   4  chr4_44834968     ZHar    T    C        0      0        2 
   4  chr4_44834968   Sample    T    C        0      0        2 
   4  chr4_44843399     AAsi    A    T        1      2        2 
   4  chr4_44843399     AKia    A    T        0      0        2 
   4  chr4_44843399     AOna    A    T        0      0        2 
   4  chr4_44843399     ASom    A    T        1      2        2 
   4  chr4_44843399     HCab    A    T        0      0        2 
   4  chr4_44843399     HPrz    A    T        0      0        2 
   4  chr4_44843399     ZBoe    A    T        0      0        2 
   4  chr4_44843399     ZGre    A    T        0      0        2 
   4  chr4_44843399     ZHar    A    T        0      0        2 
   4  chr4_44843399   Sample    A    T        1      2        2 
   4  chr4_44844046     AAsi    T    C        0      0        2 
   4  chr4_44844046     AKia    T    C        0      0        2 
   4  chr4_44844046     AOna    T    C        0      0        2 
   4  chr4_44844046     ASom    T    C        0      0        2 
   4  chr4_44844046     HCab    T    C        0      0        2 
   4  chr4_44844046     HPrz    T    C        0      0        2 
   4  chr4_44844046     ZBoe    T    C      0.5      1        2 
   4  chr4_44844046     ZGre    T    C        0      0        2 
   4  chr4_44844046     ZHar    T    C        0      0        2 
   4  chr4_44844046   Sample    T    C        0      0        2 
   4  chr4_44846594     AAsi    G    C        0      0        2 
   4  chr4_44846594     AKia    G    C        0      0        2 
   4  chr4_44846594     AOna    G    C        0      0        2 
   4  chr4_44846594     ASom    G    C        0      0        2 
   4  chr4_44846594     HCab    G    C        0      0        2 
   4  chr4_44846594     HPrz    G    C        0      0        2 
   4  chr4_44846594     ZBoe    G    C      0.5      1        2 
   4  chr4_44846594     ZGre    G    C        0      0        2 
   4  chr4_44846594     ZHar    G    C        0      0        2 
   4  chr4_44846594   Sample    G    C        0      0        2 
   4  chr4_44857616     AAsi    A    T        0      0        2 
   4  chr4_44857616     AKia    A    T        0      0        2 
   4  chr4_44857616     AOna    A    T        0      0        2 
   4  chr4_44857616     ASom    A    T        0      0        2 
   4  chr4_44857616     HCab    A    T      0.5      1        2 
   4  chr4_44857616     HPrz    A    T        1      2        2 
   4  chr4_44857616     ZBoe    A    T        0      0        2 
   4  chr4_44857616     ZGre    A    T        0      0        2 
   4  chr4_44857616     ZHar    A    T        0      0        2 
   4  chr4_44857616   Sample    A    T        0      0        2 
   4  chr4_44858933     AAsi    G    T        0      0        2 
   4  chr4_44858933     AKia    G    T        0      0        2 
   4  chr4_44858933     AOna    G    T        0      0        2 
   4  chr4_44858933     ASom    G    T        0      0        2 
   4  chr4_44858933     HCab    G    T        1      2        2 
   4  chr4_44858933     HPrz    G    T        1      2        2 
   4  chr4_44858933     ZBoe    G    T        0      0        2 
   4  chr4_44858933     ZGre    G    T        0      0        2 
   4  chr4_44858933     ZHar    G    T        0      0        2 
   4  chr4_44858933   Sample    G    T        0      0        2 
   4  chr4_44862015     AAsi    C    T        0      0        2 
   4  chr4_44862015     AKia    C    T        0      0        2 
   4  chr4_44862015     AOna    C    T        0      0        2 
   4  chr4_44862015     ASom    C    T        0      0        2 
   4  chr4_44862015     HCab    C    T        0      0        2 
   4  chr4_44862015     HPrz    C    T        0      0        2 
   4  chr4_44862015     ZBoe    C    T      0.5      1        2 
   4  chr4_44862015     ZGre    C    T        0      0        2 
   4  chr4_44862015     ZHar    C    T        0      0        2 
   4  chr4_44862015   Sample    C    T        0      0        2 
   4  chr4_44862667     AAsi    C    T        0      0        2 
   4  chr4_44862667     AKia    C    T        0      0        2 
   4  chr4_44862667     AOna    C    T        0      0        2 
   4  chr4_44862667     ASom    C    T        0      0        2 
   4  chr4_44862667     HCab    C    T        1      2        2 
   4  chr4_44862667     HPrz    C    T        1      2        2 
   4  chr4_44862667     ZBoe    C    T        0      0        2 
   4  chr4_44862667     ZGre    C    T        0      0        2 
   4  chr4_44862667     ZHar    C    T        0      0        2 
   4  chr4_44862667   Sample    C    T        0      0        2 
   4  chr4_44868445     AAsi    C    A        0      0        2 
   4  chr4_44868445     AKia    C    A        0      0        2 
   4  chr4_44868445     AOna    C    A        0      0        2 
   4  chr4_44868445     ASom    C    A        0      0        2 
   4  chr4_44868445     HCab    C    A        0      0        2 
   4  chr4_44868445     HPrz    C    A        0      0        2 
   4  chr4_44868445     ZBoe    C    A        0      0        2 
   4  chr4_44868445     ZGre    C    A        0      0        2 
   4  chr4_44868445     ZHar    C    A      0.5      1        2 
   4  chr4_44868445   Sample    C    A        0      0        2 
   4  chr4_44869540     AAsi    T    C        0      0        2 
   4  chr4_44869540     AKia    T    C        1      2        2 
   4  chr4_44869540     AOna    T    C        0      0        2 
   4  chr4_44869540     ASom    T    C        0      0        2 
   4  chr4_44869540     HCab    T    C        0      0        2 
   4  chr4_44869540     HPrz    T    C        0      0        2 
   4  chr4_44869540     ZBoe    T    C        0      0        2 
   4  chr4_44869540     ZGre    T    C        0      0        2 
   4  chr4_44869540     ZHar    T    C        0      0        2 
   4  chr4_44869540   Sample    T    C        0      0        2 
   4  chr4_44873847     AAsi    C    T        0      0        2 
   4  chr4_44873847     AKia    C    T        0      0        2 
   4  chr4_44873847     AOna    C    T        0      0        2 
   4  chr4_44873847     ASom    C    T        0      0        2 
   4  chr4_44873847     HCab    C    T        0      0        2 
   4  chr4_44873847     HPrz    C    T        0      0        2 
   4  chr4_44873847     ZBoe    C    T        0      0        2 
   4  chr4_44873847     ZGre    C    T        1      2        2 
   4  chr4_44873847     ZHar    C    T        0      0        2 
   4  chr4_44873847   Sample    C    T        0      0        2 
   4  chr4_44898163     AAsi    T    C        0      0        2 
   4  chr4_44898163     AKia    T    C        0      0        2 
   4  chr4_44898163     AOna    T    C      0.5      1        2 
   4  chr4_44898163     ASom    T    C        0      0        2 
   4  chr4_44898163     HCab    T    C        0      0        2 
   4  chr4_44898163     HPrz    T    C        0      0        2 
   4  chr4_44898163     ZBoe    T    C        0      0        2 
   4  chr4_44898163     ZGre    T    C        0      0        2 
   4  chr4_44898163     ZHar    T    C        0      0        2 
   4  chr4_44898163   Sample    T    C        0      0        2 
   4  chr4_44898493     AAsi    T    C        0      0        2 
   4  chr4_44898493     AKia    T    C        0      0        2 
   4  chr4_44898493     AOna    T    C        0      0        2 
   4  chr4_44898493     ASom    T    C        0      0        2 
   4  chr4_44898493     HCab    T    C        0      0        2 
   4  chr4_44898493     HPrz    T    C        0      0        2 
   4  chr4_44898493     ZBoe    T    C      0.5      1        2 
   4  chr4_44898493     ZGre    T    C        0      0        2 
   4  chr4_44898493     ZHar    T    C        0      0        2 
   4  chr4_44898493   Sample    T    C        0      0        2 
   4  chr4_44910504     AAsi    A    G        0      0        2 
   4  chr4_44910504     AKia    A    G        0      0        2 
   4  chr4_44910504     AOna    A    G        0      0        2 
   4  chr4_44910504     ASom    A    G        0      0        2 
   4  chr4_44910504     HCab    A    G        1      2        2 
   4  chr4_44910504     HPrz    A    G        1      2        2 
   4  chr4_44910504     ZBoe    A    G        0      0        2 
   4  chr4_44910504     ZGre    A    G        0      0        2 
   4  chr4_44910504     ZHar    A    G        0      0        2 
   4  chr4_44910504   Sample    A    G        0      0        2 
   4  chr4_44927051     AAsi    T    C        0      0        2 
   4  chr4_44927051     AKia    T    C        0      0        2 
   4  chr4_44927051     AOna    T    C        0      0        2 
   4  chr4_44927051     ASom    T    C        0      0        2 
   4  chr4_44927051     HCab    T    C        0      0        2 
   4  chr4_44927051     HPrz    T    C        0      0        2 
   4  chr4_44927051     ZBoe    T    C      0.5      1        2 
   4  chr4_44927051     ZGre    T    C        0      0        2 
   4  chr4_44927051     ZHar    T    C        0      0        2 
   4  chr4_44927051   Sample    T    C        0      0        2 
   4  chr4_44935203     AAsi    C    T        1      2        2 
   4  chr4_44935203     AKia    C    T        0      0        2 
   4  chr4_44935203     AOna    C    T        0      0        2 
   4  chr4_44935203     ASom    C    T        1      2        2 
   4  chr4_44935203     HCab    C    T        0      0        2 
   4  chr4_44935203     HPrz    C    T        0      0        2 
   4  chr4_44935203     ZBoe    C    T        0      0        2 
   4  chr4_44935203     ZGre    C    T        0      0        2 
   4  chr4_44935203     ZHar    C    T        0      0        2 
   4  chr4_44935203   Sample    C    T        1      2        2 
   4  chr4_44940076     AAsi    C    T        0      0        2 
   4  chr4_44940076     AKia    C    T        0      0        2 
   4  chr4_44940076     AOna    C    T        0      0        2 
   4  chr4_44940076     ASom    C    T        0      0        2 
   4  chr4_44940076     HCab    C    T        0      0        2 
   4  chr4_44940076     HPrz    C    T        0      0        2 
   4  chr4_44940076     ZBoe    C    T      0.5      1        2 
   4  chr4_44940076     ZGre    C    T        0      0        2 
   4  chr4_44940076     ZHar    C    T        0      0        2 
   4  chr4_44940076   Sample    C    T        0      0        2 
   4  chr4_44947389     AAsi    A    G        0      0        2 
   4  chr4_44947389     AKia    A    G        0      0        2 
   4  chr4_44947389     AOna    A    G      0.5      1        2 
   4  chr4_44947389     ASom    A    G        0      0        2 
   4  chr4_44947389     HCab    A    G        0      0        2 
   4  chr4_44947389     HPrz    A    G        0      0        2 
   4  chr4_44947389     ZBoe    A    G        0      0        2 
   4  chr4_44947389     ZGre    A    G        0      0        2 
   4  chr4_44947389     ZHar    A    G        0      0        2 
   4  chr4_44947389   Sample    A    G        0      0        2 
   4  chr4_44957711     AAsi    A    G        0      0        2 
   4  chr4_44957711     AKia    A    G        0      0        2 
   4  chr4_44957711     AOna    A    G      0.5      1        2 
   4  chr4_44957711     ASom    A    G        0      0        2 
   4  chr4_44957711     HCab    A    G        0      0        2 
   4  chr4_44957711     HPrz    A    G        0      0        2 
   4  chr4_44957711     ZBoe    A    G        0      0        2 
   4  chr4_44957711     ZGre    A    G        0      0        2 
   4  chr4_44957711     ZHar    A    G        0      0        2 
   4  chr4_44957711   Sample    A    G        0      0        2 
   4  chr4_44964336     AAsi    A    G        0      0        2 
   4  chr4_44964336     AKia    A    G        0      0        2 
   4  chr4_44964336     AOna    A    G        0      0        2 
   4  chr4_44964336     ASom    A    G        0      0        2 
   4  chr4_44964336     HCab    A    G        0      0        2 
   4  chr4_44964336     HPrz    A    G        0      0        2 
   4  chr4_44964336     ZBoe    A    G        0      0        2 
   4  chr4_44964336     ZGre    A    G        0      0        2 
   4  chr4_44964336     ZHar    A    G        1      2        2 
   4  chr4_44964336   Sample    A    G        0      0        2 
   4  chr4_44971476     AAsi    T    C        0      0        2 
   4  chr4_44971476     AKia    T    C        0      0        2 
   4  chr4_44971476     AOna    T    C        0      0        2 
   4  chr4_44971476     ASom    T    C        0      0        2 
   4  chr4_44971476     HCab    T    C      0.5      1        2 
   4  chr4_44971476     HPrz    T    C        1      2        2 
   4  chr4_44971476     ZBoe    T    C        0      0        2 
   4  chr4_44971476     ZGre    T    C        0      0        2 
   4  chr4_44971476     ZHar    T    C        0      0        2 
   4  chr4_44971476   Sample    T    C        0      0        2 
   4  chr4_44971514     AAsi    G    A        0      0        2 
   4  chr4_44971514     AKia    G    A        0      0        2 
   4  chr4_44971514     AOna    G    A        0      0        2 
   4  chr4_44971514     ASom    G    A        0      0        2 
   4  chr4_44971514     HCab    G    A        0      0        2 
   4  chr4_44971514     HPrz    G    A        0      0        2 
   4  chr4_44971514     ZBoe    G    A      0.5      1        2 
   4  chr4_44971514     ZGre    G    A        0      0        2 
   4  chr4_44971514     ZHar    G    A        0      0        2 
   4  chr4_44971514   Sample    G    A        0      0        2 
   4  chr4_44973405     AAsi    G    C        0      0        2 
   4  chr4_44973405     AKia    G    C        0      0        2 
   4  chr4_44973405     AOna    G    C        0      0        2 
   4  chr4_44973405     ASom    G    C        0      0        2 
   4  chr4_44973405     HCab    G    C        0      0        2 
   4  chr4_44973405     HPrz    G    C        0      0        2 
   4  chr4_44973405     ZBoe    G    C        0      0        2 
   4  chr4_44973405     ZGre    G    C      0.5      1        2 
   4  chr4_44973405     ZHar    G    C        0      0        2 
   4  chr4_44973405   Sample    G    C        0      0        2 
   4  chr4_44977301     AAsi    C    T        0      0        2 
   4  chr4_44977301     AKia    C    T        0      0        2 
   4  chr4_44977301     AOna    C    T        0      0        2 
   4  chr4_44977301     ASom    C    T        0      0        2 
   4  chr4_44977301     HCab    C    T        0      0        2 
   4  chr4_44977301     HPrz    C    T        0      0        2 
   4  chr4_44977301     ZBoe    C    T      0.5      1        2 
   4  chr4_44977301     ZGre    C    T        0      0        2 
   4  chr4_44977301     ZHar    C    T        0      0        2 
   4  chr4_44977301   Sample    C    T        0      0        2 
   4  chr4_44986531     AAsi    T    C        0      0        2 
   4  chr4_44986531     AKia    T    C        0      0        2 
   4  chr4_44986531     AOna    T    C        0      0        2 
   4  chr4_44986531     ASom    T    C        0      0        2 
   4  chr4_44986531     HCab    T    C        0      0        2 
   4  chr4_44986531     HPrz    T    C        0      0        2 
   4  chr4_44986531     ZBoe    T    C        0      0        2 
   4  chr4_44986531     ZGre    T    C        0      0        2 
   4  chr4_44986531     ZHar    T    C        1      2        2 
   4  chr4_44986531   Sample    T    C        0      0        2 
   4  chr4_45000058     AAsi    G    A        0      0        2 
   4  chr4_45000058     AKia    G    A        0      0        2 
   4  chr4_45000058     AOna    G    A        0      0        2 
   4  chr4_45000058     ASom    G    A        0      0        2 
   4  chr4_45000058     HCab    G    A        0      0        2 
   4  chr4_45000058     HPrz    G    A        0      0        2 
   4  chr4_45000058     ZBoe    G    A      0.5      1        2 
   4  chr4_45000058     ZGre    G    A        0      0        2 
   4  chr4_45000058     ZHar    G    A        0      0        2 
   4  chr4_45000058   Sample    G    A        0      0        2 
   4  chr4_45006536     AAsi    C    A        0      0        2 
   4  chr4_45006536     AKia    C    A        0      0        2 
   4  chr4_45006536     AOna    C    A        0      0        2 
   4  chr4_45006536     ASom    C    A        0      0        2 
   4  chr4_45006536     HCab    C    A        1      2        2 
   4  chr4_45006536     HPrz    C    A        1      2        2 
   4  chr4_45006536     ZBoe    C    A        0      0        2 
   4  chr4_45006536     ZGre    C    A        0      0        2 
   4  chr4_45006536     ZHar    C    A        0      0        2 
   4  chr4_45006536   Sample    C    A        0      0        2 
   4  chr4_45010093     AAsi    T    A        0      0        2 
   4  chr4_45010093     AKia    T    A        0      0        2 
   4  chr4_45010093     AOna    T    A        0      0        2 
   4  chr4_45010093     ASom    T    A        0      0        2 
   4  chr4_45010093     HCab    T    A        0      0        2 
   4  chr4_45010093     HPrz    T    A        0      0        2 
   4  chr4_45010093     ZBoe    T    A      0.5      1        2 
   4  chr4_45010093     ZGre    T    A        0      0        2 
   4  chr4_45010093     ZHar    T    A        1      2        2 
   4  chr4_45010093   Sample    T    A        0      0        2 
   4  chr4_45013808     AAsi    C    T        0      0        2 
   4  chr4_45013808     AKia    C    T        1      2        2 
   4  chr4_45013808     AOna    C    T        0      0        2 
   4  chr4_45013808     ASom    C    T        0      0        2 
   4  chr4_45013808     HCab    C    T        0      0        2 
   4  chr4_45013808     HPrz    C    T        0      0        2 
   4  chr4_45013808     ZBoe    C    T        0      0        2 
   4  chr4_45013808     ZGre    C    T        0      0        2 
   4  chr4_45013808     ZHar    C    T        0      0        2 
   4  chr4_45013808   Sample    C    T        0      0        2 
   4  chr4_45017217     AAsi    C    A        0      0        2 
   4  chr4_45017217     AKia    C    A        0      0        2 
   4  chr4_45017217     AOna    C    A        0      0        2 
   4  chr4_45017217     ASom    C    A        0      0        2 
   4  chr4_45017217     HCab    C    A        0      0        2 
   4  chr4_45017217     HPrz    C    A        0      0        2 
   4  chr4_45017217     ZBoe    C    A        0      0        2 
   4  chr4_45017217     ZGre    C    A        0      0        2 
   4  chr4_45017217     ZHar    C    A        1      2        2 
   4  chr4_45017217   Sample    C    A        0      0        2 
   4  chr4_45035115     AAsi    C    T        1      2        2 
   4  chr4_45035115     AKia    C    T        0      0        2 
   4  chr4_45035115     AOna    C    T        0      0        2 
   4  chr4_45035115     ASom    C    T        1      2        2 
   4  chr4_45035115     HCab    C    T        0      0        2 
   4  chr4_45035115     HPrz    C    T        0      0        2 
   4  chr4_45035115     ZBoe    C    T        0      0        2 
   4  chr4_45035115     ZGre    C    T        0      0        2 
   4  chr4_45035115     ZHar    C    T        0      0        2 
   4  chr4_45035115   Sample    C    T        1      2        2 
   4  chr4_45040273     AAsi    C    T        0      0        2 
   4  chr4_45040273     AKia    C    T        0      0        2 
   4  chr4_45040273     AOna    C    T        0      0        2 
   4  chr4_45040273     ASom    C    T        0      0        2 
   4  chr4_45040273     HCab    C    T        0      0        2 
   4  chr4_45040273     HPrz    C    T        0      0        2 
   4  chr4_45040273     ZBoe    C    T        0      0        2 
   4  chr4_45040273     ZGre    C    T        0      0        2 
   4  chr4_45040273     ZHar    C    T        1      2        2 
   4  chr4_45040273   Sample    C    T        0      0        2 
   4  chr4_45042304     AAsi    A    G        0      0        2 
   4  chr4_45042304     AKia    A    G        0      0        2 
   4  chr4_45042304     AOna    A    G        0      0        2 
   4  chr4_45042304     ASom    A    G        0      0        2 
   4  chr4_45042304     HCab    A    G        0      0        2 
   4  chr4_45042304     HPrz    A    G        0      0        2 
   4  chr4_45042304     ZBoe    A    G        0      0        2 
   4  chr4_45042304     ZGre    A    G        0      0        2 
   4  chr4_45042304     ZHar    A    G        1      2        2 
   4  chr4_45042304   Sample    A    G        0      0        2 
   4  chr4_45047191     AAsi    A    C        0      0        2 
   4  chr4_45047191     AKia    A    C        0      0        2 
   4  chr4_45047191     AOna    A    C        0      0        2 
   4  chr4_45047191     ASom    A    C        0      0        2 
   4  chr4_45047191     HCab    A    C        0      0        2 
   4  chr4_45047191     HPrz    A    C      0.5      1        2 
   4  chr4_45047191     ZBoe    A    C        0      0        2 
   4  chr4_45047191     ZGre    A    C        0      0        2 
   4  chr4_45047191     ZHar    A    C        0      0        2 
   4  chr4_45047191   Sample    A    C        0      0        2 
   4  chr4_45050698     AAsi    T    G        0      0        2 
   4  chr4_45050698     AKia    T    G        0      0        2 
   4  chr4_45050698     AOna    T    G        0      0        2 
   4  chr4_45050698     ASom    T    G        0      0        2 
   4  chr4_45050698     HCab    T    G      0.5      1        2 
   4  chr4_45050698     HPrz    T    G      0.5      1        2 
   4  chr4_45050698     ZBoe    T    G        0      0        2 
   4  chr4_45050698     ZGre    T    G        0      0        2 
   4  chr4_45050698     ZHar    T    G        0      0        2 
   4  chr4_45050698   Sample    T    G        0      0        2 
   4  chr4_45051367     AAsi    G    A        0      0        2 
   4  chr4_45051367     AKia    G    A        0      0        2 
   4  chr4_45051367     AOna    G    A        0      0        2 
   4  chr4_45051367     ASom    G    A        1      2        2 
   4  chr4_45051367     HCab    G    A        0      0        2 
   4  chr4_45051367     HPrz    G    A        0      0        2 
   4  chr4_45051367     ZBoe    G    A        0      0        2 
   4  chr4_45051367     ZGre    G    A        0      0        2 
   4  chr4_45051367     ZHar    G    A        0      0        2 
   4  chr4_45051367   Sample    G    A        0      0        2 
   4  chr4_45071225     AAsi    A    T        0      0        2 
   4  chr4_45071225     AKia    A    T        0      0        2 
   4  chr4_45071225     AOna    A    T        0      0        2 
   4  chr4_45071225     ASom    A    T        0      0        2 
   4  chr4_45071225     HCab    A    T        0      0        2 
   4  chr4_45071225     HPrz    A    T      0.5      1        2 
   4  chr4_45071225     ZBoe    A    T        0      0        2 
   4  chr4_45071225     ZGre    A    T        0      0        2 
   4  chr4_45071225     ZHar    A    T        0      0        2 
   4  chr4_45071225   Sample    A    T        0      0        2 
   4  chr4_45078439     AAsi    C    T        0      0        2 
   4  chr4_45078439     AKia    C    T        0      0        2 
   4  chr4_45078439     AOna    C    T        0      0        2 
   4  chr4_45078439     ASom    C    T        0      0        2 
   4  chr4_45078439     HCab    C    T        0      0        2 
   4  chr4_45078439     HPrz    C    T        0      0        2 
   4  chr4_45078439     ZBoe    C    T        0      0        2 
   4  chr4_45078439     ZGre    C    T        0      0        2 
   4  chr4_45078439     ZHar    C    T        1      2        2 
   4  chr4_45078439   Sample    C    T        0      0        2 
   4  chr4_45089900     AAsi    G    A        0      0        2 
   4  chr4_45089900     AKia    G    A        0      0        2 
   4  chr4_45089900     AOna    G    A        0      0        2 
   4  chr4_45089900     ASom    G    A        0      0        2 
   4  chr4_45089900     HCab    G    A        0      0        2 
   4  chr4_45089900     HPrz    G    A        0      0        2 
   4  chr4_45089900     ZBoe    G    A        1      2        2 
   4  chr4_45089900     ZGre    G    A        0      0        2 
   4  chr4_45089900     ZHar    G    A        0      0        2 
   4  chr4_45089900   Sample    G    A        0      0        2 
   4  chr4_45110123     AAsi    T    C        0      0        2 
   4  chr4_45110123     AKia    T    C        0      0        2 
   4  chr4_45110123     AOna    T    C        0      0        2 
   4  chr4_45110123     ASom    T    C        0      0        2 
   4  chr4_45110123     HCab    T    C        0      0        2 
   4  chr4_45110123     HPrz    T    C        0      0        2 
   4  chr4_45110123     ZBoe    T    C        0      0        2 
   4  chr4_45110123     ZGre    T    C        1      2        2 
   4  chr4_45110123     ZHar    T    C        0      0        2 
   4  chr4_45110123   Sample    T    C        0      0        2 
   4  chr4_45117869     AAsi    C    T        0      0        2 
   4  chr4_45117869     AKia    C    T        0      0        2 
   4  chr4_45117869     AOna    C    T        0      0        2 
   4  chr4_45117869     ASom    C    T        0      0        2 
   4  chr4_45117869     HCab    C    T        0      0        2 
   4  chr4_45117869     HPrz    C    T        0      0        2 
   4  chr4_45117869     ZBoe    C    T      0.5      1        2 
   4  chr4_45117869     ZGre    C    T        0      0        2 
   4  chr4_45117869     ZHar    C    T        0      0        2 
   4  chr4_45117869   Sample    C    T        0      0        2 
   4  chr4_45123361     AAsi    A    C        0      0        2 
   4  chr4_45123361     AKia    A    C        0      0        2 
   4  chr4_45123361     AOna    A    C        0      0        2 
   4  chr4_45123361     ASom    A    C        0      0        2 
   4  chr4_45123361     HCab    A    C        0      0        2 
   4  chr4_45123361     HPrz    A    C        0      0        2 
   4  chr4_45123361     ZBoe    A    C        1      2        2 
   4  chr4_45123361     ZGre    A    C        0      0        2 
   4  chr4_45123361     ZHar    A    C        1      2        2 
   4  chr4_45123361   Sample    A    C        0      0        2 
   4  chr4_45129557     AAsi    G    C        0      0        2 
   4  chr4_45129557     AKia    G    C        0      0        2 
   4  chr4_45129557     AOna    G    C        0      0        2 
   4  chr4_45129557     ASom    G    C        0      0        2 
   4  chr4_45129557     HCab    G    C      0.5      1        2 
   4  chr4_45129557     HPrz    G    C      0.5      1        2 
   4  chr4_45129557     ZBoe    G    C        0      0        2 
   4  chr4_45129557     ZGre    G    C        0      0        2 
   4  chr4_45129557     ZHar    G    C        0      0        2 
   4  chr4_45129557   Sample    G    C        0      0        2 
   4  chr4_45139540     AAsi    A    G        1      2        2 
   4  chr4_45139540     AKia    A    G        0      0        2 
   4  chr4_45139540     AOna    A    G        0      0        2 
   4  chr4_45139540     ASom    A    G        1      2        2 
   4  chr4_45139540     HCab    A    G        0      0        2 
   4  chr4_45139540     HPrz    A    G        0      0        2 
   4  chr4_45139540     ZBoe    A    G        0      0        2 
   4  chr4_45139540     ZGre    A    G        0      0        2 
   4  chr4_45139540     ZHar    A    G        0      0        2 
   4  chr4_45139540   Sample    A    G        1      2        2 
   4  chr4_45146525     AAsi    T    G        0      0        2 
   4  chr4_45146525     AKia    T    G        0      0        2 
   4  chr4_45146525     AOna    T    G        0      0        2 
   4  chr4_45146525     ASom    T    G        0      0        2 
   4  chr4_45146525     HCab    T    G        0      0        2 
   4  chr4_45146525     HPrz    T    G        0      0        2 
   4  chr4_45146525     ZBoe    T    G      0.5      1        2 
   4  chr4_45146525     ZGre    T    G        0      0        2 
   4  chr4_45146525     ZHar    T    G        0      0        2 
   4  chr4_45146525   Sample    T    G        0      0        2 
   4  chr4_45156191     AAsi    G    A        0      0        2 
   4  chr4_45156191     AKia    G    A        0      0        2 
   4  chr4_45156191     AOna    G    A        0      0        2 
   4  chr4_45156191     ASom    G    A        0      0        2 
   4  chr4_45156191     HCab    G    A        1      2        2 
   4  chr4_45156191     HPrz    G    A        1      2        2 
   4  chr4_45156191     ZBoe    G    A        0      0        2 
   4  chr4_45156191     ZGre    G    A        0      0        2 
   4  chr4_45156191     ZHar    G    A        0      0        2 
   4  chr4_45156191   Sample    G    A        0      0        2 
   4  chr4_45159092     AAsi    C    T        0      0        2 
   4  chr4_45159092     AKia    C    T        0      0        2 
   4  chr4_45159092     AOna    C    T        0      0        2 
   4  chr4_45159092     ASom    C    T        0      0        2 
   4  chr4_45159092     HCab    C    T        0      0        2 
   4  chr4_45159092     HPrz    C    T        0      0        2 
   4  chr4_45159092     ZBoe    C    T        0      0        2 
   4  chr4_45159092     ZGre    C    T        0      0        2 
   4  chr4_45159092     ZHar    C    T        1      2        2 
   4  chr4_45159092   Sample    C    T        0      0        2 
   4  chr4_45168306     AAsi    T    C        0      0        2 
   4  chr4_45168306     AKia    T    C        0      0        2 
   4  chr4_45168306     AOna    T    C      0.5      1        2 
   4  chr4_45168306     ASom    T    C        0      0        2 
   4  chr4_45168306     HCab    T    C        0      0        2 
   4  chr4_45168306     HPrz    T    C        0      0        2 
   4  chr4_45168306     ZBoe    T    C        0      0        2 
   4  chr4_45168306     ZGre    T    C        0      0        2 
   4  chr4_45168306     ZHar    T    C        0      0        2 
   4  chr4_45168306   Sample    T    C        0      0        2 
   4  chr4_45172940     AAsi    G    A        0      0        2 
   4  chr4_45172940     AKia    G    A        0      0        2 
   4  chr4_45172940     AOna    G    A        0      0        2 
   4  chr4_45172940     ASom    G    A        0      0        2 
   4  chr4_45172940     HCab    G    A        0      0        2 
   4  chr4_45172940     HPrz    G    A        0      0        2 
   4  chr4_45172940     ZBoe    G    A        1      2        2 
   4  chr4_45172940     ZGre    G    A        1      2        2 
   4  chr4_45172940     ZHar    G    A        1      2        2 
   4  chr4_45172940   Sample    G    A        0      0        2 
   4  chr4_45176171     AAsi    C    T        0      0        2 
   4  chr4_45176171     AKia    C    T        0      0        2 
   4  chr4_45176171     AOna    C    T        0      0        2 
   4  chr4_45176171     ASom    C    T        0      0        2 
   4  chr4_45176171     HCab    C    T        0      0        2 
   4  chr4_45176171     HPrz    C    T      0.5      1        2 
   4  chr4_45176171     ZBoe    C    T        0      0        2 
   4  chr4_45176171     ZGre    C    T        0      0        2 
   4  chr4_45176171     ZHar    C    T        0      0        2 
   4  chr4_45176171   Sample    C    T        0      0        2 
   4  chr4_45191944     AAsi    T    C        0      0        2 
   4  chr4_45191944     AKia    T    C        0      0        2 
   4  chr4_45191944     AOna    T    C        0      0        2 
   4  chr4_45191944     ASom    T    C        0      0        2 
   4  chr4_45191944     HCab    T    C      0.5      1        2 
   4  chr4_45191944     HPrz    T    C        0      0        2 
   4  chr4_45191944     ZBoe    T    C        0      0        2 
   4  chr4_45191944     ZGre    T    C        0      0        2 
   4  chr4_45191944     ZHar    T    C        0      0        2 
   4  chr4_45191944   Sample    T    C        0      0        2 
   4  chr4_45205109     AAsi    C    T        0      0        2 
   4  chr4_45205109     AKia    C    T        0      0        2 
   4  chr4_45205109     AOna    C    T        0      0        2 
   4  chr4_45205109     ASom    C    T        0      0        2 
   4  chr4_45205109     HCab    C    T        0      0        2 
   4  chr4_45205109     HPrz    C    T        0      0        2 
   4  chr4_45205109     ZBoe    C    T        0      0        2 
   4  chr4_45205109     ZGre    C    T        1      2        2 
   4  chr4_45205109     ZHar    C    T        0      0        2 
   4  chr4_45205109   Sample    C    T        0      0        2 
   4  chr4_45217706     AAsi    T    C        0      0        2 
   4  chr4_45217706     AKia    T    C        0      0        2 
   4  chr4_45217706     AOna    T    C      0.5      1        2 
   4  chr4_45217706     ASom    T    C        0      0        2 
   4  chr4_45217706     HCab    T    C        0      0        2 
   4  chr4_45217706     HPrz    T    C        0      0        2 
   4  chr4_45217706     ZBoe    T    C        0      0        2 
   4  chr4_45217706     ZGre    T    C        0      0        2 
   4  chr4_45217706     ZHar    T    C        0      0        2 
   4  chr4_45217706   Sample    T    C        0      0        2 
   4  chr4_45224211     AAsi    C    T        0      0        2 
   4  chr4_45224211     AKia    C    T        0      0        2 
   4  chr4_45224211     AOna    C    T        0      0        2 
   4  chr4_45224211     ASom    C    T        0      0        2 
   4  chr4_45224211     HCab    C    T        0      0        2 
   4  chr4_45224211     HPrz    C    T        0      0        2 
   4  chr4_45224211     ZBoe    C    T        0      0        2 
   4  chr4_45224211     ZGre    C    T        1      2        2 
   4  chr4_45224211     ZHar    C    T        0      0        2 
   4  chr4_45224211   Sample    C    T        0      0        2 
   4  chr4_45224242     AAsi    C    T        0      0        2 
   4  chr4_45224242     AKia    C    T        0      0        2 
   4  chr4_45224242     AOna    C    T        0      0        2 
   4  chr4_45224242     ASom    C    T        0      0        2 
   4  chr4_45224242     HCab    C    T      0.5      1        2 
   4  chr4_45224242     HPrz    C    T      0.5      1        2 
   4  chr4_45224242     ZBoe    C    T        0      0        2 
   4  chr4_45224242     ZGre    C    T        0      0        2 
   4  chr4_45224242     ZHar    C    T        0      0        2 
   4  chr4_45224242   Sample    C    T        0      0        2 
   4  chr4_45227914     AAsi    T    C        0      0        2 
   4  chr4_45227914     AKia    T    C        0      0        2 
   4  chr4_45227914     AOna    T    C        0      0        2 
   4  chr4_45227914     ASom    T    C        0      0        2 
   4  chr4_45227914     HCab    T    C        0      0        2 
   4  chr4_45227914     HPrz    T    C        0      0        2 
   4  chr4_45227914     ZBoe    T    C      0.5      1        2 
   4  chr4_45227914     ZGre    T    C        0      0        2 
   4  chr4_45227914     ZHar    T    C        0      0        2 
   4  chr4_45227914   Sample    T    C        0      0        2 
   4  chr4_45230421     AAsi    C    A        0      0        2 
   4  chr4_45230421     AKia    C    A        0      0        2 
   4  chr4_45230421     AOna    C    A        0      0        2 
   4  chr4_45230421     ASom    C    A        0      0        2 
   4  chr4_45230421     HCab    C    A        0      0        2 
   4  chr4_45230421     HPrz    C    A        0      0        2 
   4  chr4_45230421     ZBoe    C    A        0      0        2 
   4  chr4_45230421     ZGre    C    A      0.5      1        2 
   4  chr4_45230421     ZHar    C    A        0      0        2 
   4  chr4_45230421   Sample    C    A        0      0        2 
   4  chr4_45231683     AAsi    G    A        0      0        2 
   4  chr4_45231683     AKia    G    A        0      0        2 
   4  chr4_45231683     AOna    G    A      0.5      1        2 
   4  chr4_45231683     ASom    G    A        0      0        2 
   4  chr4_45231683     HCab    G    A        0      0        2 
   4  chr4_45231683     HPrz    G    A        0      0        2 
   4  chr4_45231683     ZBoe    G    A        0      0        2 
   4  chr4_45231683     ZGre    G    A        0      0        2 
   4  chr4_45231683     ZHar    G    A        0      0        2 
   4  chr4_45231683   Sample    G    A        0      0        2 
   4  chr4_45232244     AAsi    T    C        0      0        2 
   4  chr4_45232244     AKia    T    C        0      0        2 
   4  chr4_45232244     AOna    T    C        0      0        2 
   4  chr4_45232244     ASom    T    C        0      0        2 
   4  chr4_45232244     HCab    T    C      0.5      1        2 
   4  chr4_45232244     HPrz    T    C      0.5      1        2 
   4  chr4_45232244     ZBoe    T    C        0      0        2 
   4  chr4_45232244     ZGre    T    C        0      0        2 
   4  chr4_45232244     ZHar    T    C        0      0        2 
   4  chr4_45232244   Sample    T    C        0      0        2 
   4  chr4_45236686     AAsi    A    G        0      0        2 
   4  chr4_45236686     AKia    A    G        0      0        2 
   4  chr4_45236686     AOna    A    G        0      0        2 
   4  chr4_45236686     ASom    A    G        0      0        2 
   4  chr4_45236686     HCab    A    G      0.5      1        2 
   4  chr4_45236686     HPrz    A    G        0      0        2 
   4  chr4_45236686     ZBoe    A    G        0      0        2 
   4  chr4_45236686     ZGre    A    G        0      0        2 
   4  chr4_45236686     ZHar    A    G        0      0        2 
   4  chr4_45236686   Sample    A    G        0      0        2 
   4  chr4_45238525     AAsi    G    A        0      0        2 
   4  chr4_45238525     AKia    G    A        0      0        2 
   4  chr4_45238525     AOna    G    A        0      0        2 
   4  chr4_45238525     ASom    G    A        0      0        2 
   4  chr4_45238525     HCab    G    A        0      0        2 
   4  chr4_45238525     HPrz    G    A      0.5      1        2 
   4  chr4_45238525     ZBoe    G    A        0      0        2 
   4  chr4_45238525     ZGre    G    A        0      0        2 
   4  chr4_45238525     ZHar    G    A        0      0        2 
   4  chr4_45238525   Sample    G    A        0      0        2 
   4  chr4_45241406     AAsi    T    C        0      0        2 
   4  chr4_45241406     AKia    T    C        0      0        2 
   4  chr4_45241406     AOna    T    C        0      0        2 
   4  chr4_45241406     ASom    T    C        0      0        2 
   4  chr4_45241406     HCab    T    C        0      0        2 
   4  chr4_45241406     HPrz    T    C        0      0        2 
   4  chr4_45241406     ZBoe    T    C        0      0        2 
   4  chr4_45241406     ZGre    T    C        0      0        2 
   4  chr4_45241406     ZHar    T    C      0.5      1        2 
   4  chr4_45241406   Sample    T    C        0      0        2 
   4  chr4_45250519     AAsi    T    G        0      0        2 
   4  chr4_45250519     AKia    T    G        0      0        2 
   4  chr4_45250519     AOna    T    G      0.5      1        2 
   4  chr4_45250519     ASom    T    G        0      0        2 
   4  chr4_45250519     HCab    T    G        0      0        2 
   4  chr4_45250519     HPrz    T    G        0      0        2 
   4  chr4_45250519     ZBoe    T    G        0      0        2 
   4  chr4_45250519     ZGre    T    G        0      0        2 
   4  chr4_45250519     ZHar    T    G        0      0        2 
   4  chr4_45250519   Sample    T    G        0      0        2 
   4  chr4_45268597     AAsi    G    T        0      0        2 
   4  chr4_45268597     AKia    G    T        0      0        2 
   4  chr4_45268597     AOna    G    T        0      0        2 
   4  chr4_45268597     ASom    G    T        0      0        2 
   4  chr4_45268597     HCab    G    T        0      0        2 
   4  chr4_45268597     HPrz    G    T        0      0        2 
   4  chr4_45268597     ZBoe    G    T      0.5      1        2 
   4  chr4_45268597     ZGre    G    T        0      0        2 
   4  chr4_45268597     ZHar    G    T        0      0        2 
   4  chr4_45268597   Sample    G    T        0      0        2 
   4  chr4_45274307     AAsi    G    A        0      0        2 
   4  chr4_45274307     AKia    G    A        0      0        2 
   4  chr4_45274307     AOna    G    A        0      0        2 
   4  chr4_45274307     ASom    G    A        1      2        2 
   4  chr4_45274307     HCab    G    A        0      0        2 
   4  chr4_45274307     HPrz    G    A        0      0        2 
   4  chr4_45274307     ZBoe    G    A        0      0        2 
   4  chr4_45274307     ZGre    G    A        0      0        2 
   4  chr4_45274307     ZHar    G    A        0      0        2 
   4  chr4_45274307   Sample    G    A        0      0        2 
   4  chr4_45286082     AAsi    C    A        0      0        2 
   4  chr4_45286082     AKia    C    A      0.5      1        2 
   4  chr4_45286082     AOna    C    A        0      0        2 
   4  chr4_45286082     ASom    C    A        0      0        2 
   4  chr4_45286082     HCab    C    A        0      0        2 
   4  chr4_45286082     HPrz    C    A        0      0        2 
   4  chr4_45286082     ZBoe    C    A        0      0        2 
   4  chr4_45286082     ZGre    C    A        0      0        2 
   4  chr4_45286082     ZHar    C    A        0      0        2 
   4  chr4_45286082   Sample    C    A        0      0        2 
   4  chr4_45286458     AAsi    A    G        0      0        2 
   4  chr4_45286458     AKia    A    G      0.5      1        2 
   4  chr4_45286458     AOna    A    G        0      0        2 
   4  chr4_45286458     ASom    A    G        0      0        2 
   4  chr4_45286458     HCab    A    G        0      0        2 
   4  chr4_45286458     HPrz    A    G        0      0        2 
   4  chr4_45286458     ZBoe    A    G        0      0        2 
   4  chr4_45286458     ZGre    A    G        0      0        2 
   4  chr4_45286458     ZHar    A    G        0      0        2 
   4  chr4_45286458   Sample    A    G        0      0        2 
   4  chr4_45298157     AAsi    A    G        0      0        2 
   4  chr4_45298157     AKia    A    G        0      0        2 
   4  chr4_45298157     AOna    A    G        0      0        2 
   4  chr4_45298157     ASom    A    G        0      0        2 
   4  chr4_45298157     HCab    A    G      0.5      1        2 
   4  chr4_45298157     HPrz    A    G        0      0        2 
   4  chr4_45298157     ZBoe    A    G        0      0        2 
   4  chr4_45298157     ZGre    A    G        0      0        2 
   4  chr4_45298157     ZHar    A    G        0      0        2 
   4  chr4_45298157   Sample    A    G        0      0        2 
   4  chr4_45325553     AAsi    C    T        0      0        2 
   4  chr4_45325553     AKia    C    T        0      0        2 
   4  chr4_45325553     AOna    C    T        0      0        2 
   4  chr4_45325553     ASom    C    T        1      2        2 
   4  chr4_45325553     HCab    C    T        0      0        2 
   4  chr4_45325553     HPrz    C    T        0      0        2 
   4  chr4_45325553     ZBoe    C    T        0      0        2 
   4  chr4_45325553     ZGre    C    T        0      0        2 
   4  chr4_45325553     ZHar    C    T        0      0        2 
   4  chr4_45325553   Sample    C    T        0      0        2 
   4  chr4_45337026     AAsi    A    G        0      0        2 
   4  chr4_45337026     AKia    A    G        0      0        2 
   4  chr4_45337026     AOna    A    G        0      0        2 
   4  chr4_45337026     ASom    A    G        0      0        2 
   4  chr4_45337026     HCab    A    G        0      0        2 
   4  chr4_45337026     HPrz    A    G        0      0        2 
   4  chr4_45337026     ZBoe    A    G        0      0        2 
   4  chr4_45337026     ZGre    A    G        0      0        2 
   4  chr4_45337026     ZHar    A    G        1      2        2 
   4  chr4_45337026   Sample    A    G        0      0        2 
   4  chr4_45350240     AAsi    C    G        1      2        2 
   4  chr4_45350240     AKia    C    G        0      0        2 
   4  chr4_45350240     AOna    C    G        0      0        2 
   4  chr4_45350240     ASom    C    G        1      2        2 
   4  chr4_45350240     HCab    C    G        0      0        2 
   4  chr4_45350240     HPrz    C    G        0      0        2 
   4  chr4_45350240     ZBoe    C    G        0      0        2 
   4  chr4_45350240     ZGre    C    G        0      0        2 
   4  chr4_45350240     ZHar    C    G        0      0        2 
   4  chr4_45350240   Sample    C    G        1      2        2 
   4  chr4_45352507     AAsi    A    G        1      2        2 
   4  chr4_45352507     AKia    A    G        0      0        2 
   4  chr4_45352507     AOna    A    G        0      0        2 
   4  chr4_45352507     ASom    A    G        1      2        2 
   4  chr4_45352507     HCab    A    G        0      0        2 
   4  chr4_45352507     HPrz    A    G        0      0        2 
   4  chr4_45352507     ZBoe    A    G        0      0        2 
   4  chr4_45352507     ZGre    A    G        0      0        2 
   4  chr4_45352507     ZHar    A    G        0      0        2 
   4  chr4_45352507   Sample    A    G        1      2        2 
   4  chr4_45353649     AAsi    A    C        0      0        2 
   4  chr4_45353649     AKia    A    C      0.5      1        2 
   4  chr4_45353649     AOna    A    C        0      0        2 
   4  chr4_45353649     ASom    A    C        0      0        2 
   4  chr4_45353649     HCab    A    C        0      0        2 
   4  chr4_45353649     HPrz    A    C        0      0        2 
   4  chr4_45353649     ZBoe    A    C        0      0        2 
   4  chr4_45353649     ZGre    A    C        0      0        2 
   4  chr4_45353649     ZHar    A    C        0      0        2 
   4  chr4_45353649   Sample    A    C        0      0        2 
   4  chr4_45375772     AAsi    G    T        1      2        2 
   4  chr4_45375772     AKia    G    T        0      0        2 
   4  chr4_45375772     AOna    G    T        0      0        2 
   4  chr4_45375772     ASom    G    T        1      2        2 
   4  chr4_45375772     HCab    G    T        1      2        2 
   4  chr4_45375772     HPrz    G    T        1      2        2 
   4  chr4_45375772     ZBoe    G    T        0      0        2 
   4  chr4_45375772     ZGre    G    T        0      0        2 
   4  chr4_45375772     ZHar    G    T        0      0        2 
   4  chr4_45375772   Sample    G    T        1      2        2 
   4  chr4_45394826     AAsi    G    A        0      0        2 
   4  chr4_45394826     AKia    G    A        0      0        2 
   4  chr4_45394826     AOna    G    A        0      0        2 
   4  chr4_45394826     ASom    G    A        0      0        2 
   4  chr4_45394826     HCab    G    A        1      2        2 
   4  chr4_45394826     HPrz    G    A        1      2        2 
   4  chr4_45394826     ZBoe    G    A        0      0        2 
   4  chr4_45394826     ZGre    G    A        0      0        2 
   4  chr4_45394826     ZHar    G    A        0      0        2 
   4  chr4_45394826   Sample    G    A        0      0        2 
   4  chr4_45399331     AAsi    T    C        0      0        2 
   4  chr4_45399331     AKia    T    C        0      0        2 
   4  chr4_45399331     AOna    T    C        0      0        2 
   4  chr4_45399331     ASom    T    C        0      0        2 
   4  chr4_45399331     HCab    T    C        1      2        2 
   4  chr4_45399331     HPrz    T    C        1      2        2 
   4  chr4_45399331     ZBoe    T    C        0      0        2 
   4  chr4_45399331     ZGre    T    C        0      0        2 
   4  chr4_45399331     ZHar    T    C        0      0        2 
   4  chr4_45399331   Sample    T    C        0      0        2 
   4  chr4_45401964     AAsi    A    G        1      2        2 
   4  chr4_45401964     AKia    A    G        0      0        2 
   4  chr4_45401964     AOna    A    G        0      0        2 
   4  chr4_45401964     ASom    A    G        1      2        2 
   4  chr4_45401964     HCab    A    G        0      0        2 
   4  chr4_45401964     HPrz    A    G        0      0        2 
   4  chr4_45401964     ZBoe    A    G        0      0        2 
   4  chr4_45401964     ZGre    A    G        0      0        2 
   4  chr4_45401964     ZHar    A    G        0      0        2 
   4  chr4_45401964   Sample    A    G        1      2        2 
   4  chr4_45403655     AAsi    A    C        0      0        2 
   4  chr4_45403655     AKia    A    C        0      0        2 
   4  chr4_45403655     AOna    A    C        0      0        2 
   4  chr4_45403655     ASom    A    C        0      0        2 
   4  chr4_45403655     HCab    A    C        0      0        2 
   4  chr4_45403655     HPrz    A    C        0      0        2 
   4  chr4_45403655     ZBoe    A    C      0.5      1        2 
   4  chr4_45403655     ZGre    A    C        0      0        2 
   4  chr4_45403655     ZHar    A    C        0      0        2 
   4  chr4_45403655   Sample    A    C        0      0        2 
   4  chr4_45409270     AAsi    C    A        0      0        2 
   4  chr4_45409270     AKia    C    A        0      0        2 
   4  chr4_45409270     AOna    C    A        0      0        2 
   4  chr4_45409270     ASom    C    A        0      0        2 
   4  chr4_45409270     HCab    C    A        0      0        2 
   4  chr4_45409270     HPrz    C    A        0      0        2 
   4  chr4_45409270     ZBoe    C    A        0      0        2 
   4  chr4_45409270     ZGre    C    A      0.5      1        2 
   4  chr4_45409270     ZHar    C    A        0      0        2 
   4  chr4_45409270   Sample    C    A        0      0        2 
   4  chr4_45414533     AAsi    G    A        0      0        2 
   4  chr4_45414533     AKia    G    A        0      0        2 
   4  chr4_45414533     AOna    G    A        0      0        2 
   4  chr4_45414533     ASom    G    A        0      0        2 
   4  chr4_45414533     HCab    G    A        0      0        2 
   4  chr4_45414533     HPrz    G    A      0.5      1        2 
   4  chr4_45414533     ZBoe    G    A        0      0        2 
   4  chr4_45414533     ZGre    G    A        0      0        2 
   4  chr4_45414533     ZHar    G    A        0      0        2 
   4  chr4_45414533   Sample    G    A        0      0        2 
   4  chr4_45432233     AAsi    A    G        0      0        2 
   4  chr4_45432233     AKia    A    G        0      0        2 
   4  chr4_45432233     AOna    A    G        0      0        2 
   4  chr4_45432233     ASom    A    G        0      0        2 
   4  chr4_45432233     HCab    A    G        1      2        2 
   4  chr4_45432233     HPrz    A    G      0.5      1        2 
   4  chr4_45432233     ZBoe    A    G        0      0        2 
   4  chr4_45432233     ZGre    A    G        0      0        2 
   4  chr4_45432233     ZHar    A    G        0      0        2 
   4  chr4_45432233   Sample    A    G        0      0        2 
   4  chr4_45438751     AAsi    A    C        0      0        2 
   4  chr4_45438751     AKia    A    C        0      0        2 
   4  chr4_45438751     AOna    A    C        0      0        2 
   4  chr4_45438751     ASom    A    C        0      0        2 
   4  chr4_45438751     HCab    A    C        0      0        2 
   4  chr4_45438751     HPrz    A    C      0.5      1        2 
   4  chr4_45438751     ZBoe    A    C        0      0        2 
   4  chr4_45438751     ZGre    A    C        0      0        2 
   4  chr4_45438751     ZHar    A    C        0      0        2 
   4  chr4_45438751   Sample    A    C        0      0        2 
   4  chr4_45439496     AAsi    C    T        1      2        2 
   4  chr4_45439496     AKia    C    T        0      0        2 
   4  chr4_45439496     AOna    C    T        0      0        2 
   4  chr4_45439496     ASom    C    T        1      2        2 
   4  chr4_45439496     HCab    C    T        0      0        2 
   4  chr4_45439496     HPrz    C    T        0      0        2 
   4  chr4_45439496     ZBoe    C    T        0      0        2 
   4  chr4_45439496     ZGre    C    T        0      0        2 
   4  chr4_45439496     ZHar    C    T        0      0        2 
   4  chr4_45439496   Sample    C    T        1      2        2 
   4  chr4_45461662     AAsi    A    G        0      0        2 
   4  chr4_45461662     AKia    A    G        1      2        2 
   4  chr4_45461662     AOna    A    G        0      0        2 
   4  chr4_45461662     ASom    A    G        0      0        2 
   4  chr4_45461662     HCab    A    G        0      0        2 
   4  chr4_45461662     HPrz    A    G        0      0        2 
   4  chr4_45461662     ZBoe    A    G        0      0        2 
   4  chr4_45461662     ZGre    A    G        0      0        2 
   4  chr4_45461662     ZHar    A    G        0      0        2 
   4  chr4_45461662   Sample    A    G        0      0        2 
   4  chr4_45473277     AAsi    A    C        0      0        2 
   4  chr4_45473277     AKia    A    C        0      0        2 
   4  chr4_45473277     AOna    A    C        0      0        2 
   4  chr4_45473277     ASom    A    C        0      0        2 
   4  chr4_45473277     HCab    A    C        1      2        2 
   4  chr4_45473277     HPrz    A    C      0.5      1        2 
   4  chr4_45473277     ZBoe    A    C        0      0        2 
   4  chr4_45473277     ZGre    A    C        0      0        2 
   4  chr4_45473277     ZHar    A    C        0      0        2 
   4  chr4_45473277   Sample    A    C        0      0        2 
   4  chr4_45482966     AAsi    G    T        0      0        2 
   4  chr4_45482966     AKia    G    T        0      0        2 
   4  chr4_45482966     AOna    G    T        0      0        2 
   4  chr4_45482966     ASom    G    T        0      0        2 
   4  chr4_45482966     HCab    G    T        0      0        2 
   4  chr4_45482966     HPrz    G    T        0      0        2 
   4  chr4_45482966     ZBoe    G    T      0.5      1        2 
   4  chr4_45482966     ZGre    G    T        0      0        2 
   4  chr4_45482966     ZHar    G    T        0      0        2 
   4  chr4_45482966   Sample    G    T        0      0        2 
   4  chr4_45491410     AAsi    G    A        0      0        2 
   4  chr4_45491410     AKia    G    A      0.5      1        2 
   4  chr4_45491410     AOna    G    A        0      0        2 
   4  chr4_45491410     ASom    G    A        0      0        2 
   4  chr4_45491410     HCab    G    A        0      0        2 
   4  chr4_45491410     HPrz    G    A        0      0        2 
   4  chr4_45491410     ZBoe    G    A        0      0        2 
   4  chr4_45491410     ZGre    G    A        0      0        2 
   4  chr4_45491410     ZHar    G    A        0      0        2 
   4  chr4_45491410   Sample    G    A        0      0        2 
   4  chr4_45494312     AAsi    G    T        1      2        2 
   4  chr4_45494312     AKia    G    T      0.5      1        2 
   4  chr4_45494312     AOna    G    T      0.5      1        2 
   4  chr4_45494312     ASom    G    T        0      0        2 
   4  chr4_45494312     HCab    G    T        0      0        2 
   4  chr4_45494312     HPrz    G    T        0      0        2 
   4  chr4_45494312     ZBoe    G    T        0      0        2 
   4  chr4_45494312     ZGre    G    T        0      0        2 
   4  chr4_45494312     ZHar    G    T        0      0        2 
   4  chr4_45494312   Sample    G    T        1      2        2 
   4  chr4_45496935     AAsi    G    A        0      0        2 
   4  chr4_45496935     AKia    G    A        0      0        2 
   4  chr4_45496935     AOna    G    A      0.5      1        2 
   4  chr4_45496935     ASom    G    A        0      0        2 
   4  chr4_45496935     HCab    G    A        1      2        2 
   4  chr4_45496935     HPrz    G    A        1      2        2 
   4  chr4_45496935     ZBoe    G    A        0      0        2 
   4  chr4_45496935     ZGre    G    A        0      0        2 
   4  chr4_45496935     ZHar    G    A        0      0        2 
   4  chr4_45496935   Sample    G    A        0      0        2 
   4  chr4_45497897     AAsi    G    C        0      0        2 
   4  chr4_45497897     AKia    G    C        0      0        2 
   4  chr4_45497897     AOna    G    C        0      0        2 
   4  chr4_45497897     ASom    G    C        0      0        2 
   4  chr4_45497897     HCab    G    C        0      0        2 
   4  chr4_45497897     HPrz    G    C        0      0        2 
   4  chr4_45497897     ZBoe    G    C        0      0        2 
   4  chr4_45497897     ZGre    G    C        1      2        2 
   4  chr4_45497897     ZHar    G    C        0      0        2 
   4  chr4_45497897   Sample    G    C        0      0        2 
   4  chr4_45503777     AAsi    A    G        0      0        2 
   4  chr4_45503777     AKia    A    G      0.5      1        2 
   4  chr4_45503777     AOna    A    G        1      2        2 
   4  chr4_45503777     ASom    A    G        0      0        2 
   4  chr4_45503777     HCab    A    G        0      0        2 
   4  chr4_45503777     HPrz    A    G        0      0        2 
   4  chr4_45503777     ZBoe    A    G        0      0        2 
   4  chr4_45503777     ZGre    A    G        0      0        2 
   4  chr4_45503777     ZHar    A    G        0      0        2 
   4  chr4_45503777   Sample    A    G        0      0        2 
   4  chr4_45507696     AAsi    G    A        0      0        2 
   4  chr4_45507696     AKia    G    A        0      0        2 
   4  chr4_45507696     AOna    G    A        0      0        2 
   4  chr4_45507696     ASom    G    A        0      0        2 
   4  chr4_45507696     HCab    G    A        1      2        2 
   4  chr4_45507696     HPrz    G    A        1      2        2 
   4  chr4_45507696     ZBoe    G    A        0      0        2 
   4  chr4_45507696     ZGre    G    A        0      0        2 
   4  chr4_45507696     ZHar    G    A        0      0        2 
   4  chr4_45507696   Sample    G    A        0      0        2 
   4  chr4_45510888     AAsi    C    T        0      0        2 
   4  chr4_45510888     AKia    C    T      0.5      1        2 
   4  chr4_45510888     AOna    C    T        0      0        2 
   4  chr4_45510888     ASom    C    T        0      0        2 
   4  chr4_45510888     HCab    C    T        0      0        2 
   4  chr4_45510888     HPrz    C    T        0      0        2 
   4  chr4_45510888     ZBoe    C    T        0      0        2 
   4  chr4_45510888     ZGre    C    T        0      0        2 
   4  chr4_45510888     ZHar    C    T        0      0        2 
   4  chr4_45510888   Sample    C    T        0      0        2 
   4  chr4_45523739     AAsi    C    T      0.5      1        2 
   4  chr4_45523739     AKia    C    T        0      0        2 
   4  chr4_45523739     AOna    C    T        0      0        2 
   4  chr4_45523739     ASom    C    T        0      0        2 
   4  chr4_45523739     HCab    C    T        0      0        2 
   4  chr4_45523739     HPrz    C    T        0      0        2 
   4  chr4_45523739     ZBoe    C    T        0      0        2 
   4  chr4_45523739     ZGre    C    T        0      0        2 
   4  chr4_45523739     ZHar    C    T        0      0        2 
   4  chr4_45523739   Sample    C    T        0      0        2 
   4  chr4_45524050     AAsi    A    C        0      0        2 
   4  chr4_45524050     AKia    A    C        0      0        2 
   4  chr4_45524050     AOna    A    C        0      0        2 
   4  chr4_45524050     ASom    A    C        0      0        2 
   4  chr4_45524050     HCab    A    C        1      2        2 
   4  chr4_45524050     HPrz    A    C      0.5      1        2 
   4  chr4_45524050     ZBoe    A    C        0      0        2 
   4  chr4_45524050     ZGre    A    C        0      0        2 
   4  chr4_45524050     ZHar    A    C        0      0        2 
   4  chr4_45524050   Sample    A    C        0      0        2 
   4  chr4_45525515     AAsi    T    C        0      0        2 
   4  chr4_45525515     AKia    T    C        0      0        2 
   4  chr4_45525515     AOna    T    C        0      0        2 
   4  chr4_45525515     ASom    T    C        0      0        2 
   4  chr4_45525515     HCab    T    C        0      0        2 
   4  chr4_45525515     HPrz    T    C        0      0        2 
   4  chr4_45525515     ZBoe    T    C        0      0        2 
   4  chr4_45525515     ZGre    T    C        1      2        2 
   4  chr4_45525515     ZHar    T    C        0      0        2 
   4  chr4_45525515   Sample    T    C        0      0        2 
   4  chr4_45529195     AAsi    A    T        0      0        2 
   4  chr4_45529195     AKia    A    T      0.5      1        2 
   4  chr4_45529195     AOna    A    T        0      0        2 
   4  chr4_45529195     ASom    A    T        0      0        2 
   4  chr4_45529195     HCab    A    T        0      0        2 
   4  chr4_45529195     HPrz    A    T        0      0        2 
   4  chr4_45529195     ZBoe    A    T        0      0        2 
   4  chr4_45529195     ZGre    A    T        0      0        2 
   4  chr4_45529195     ZHar    A    T        0      0        2 
   4  chr4_45529195   Sample    A    T        0      0        2 
   4  chr4_45532077     AAsi    C    G        0      0        2 
   4  chr4_45532077     AKia    C    G        0      0        2 
   4  chr4_45532077     AOna    C    G        0      0        2 
   4  chr4_45532077     ASom    C    G        0      0        2 
   4  chr4_45532077     HCab    C    G        1      2        2 
   4  chr4_45532077     HPrz    C    G        1      2        2 
   4  chr4_45532077     ZBoe    C    G        0      0        2 
   4  chr4_45532077     ZGre    C    G        0      0        2 
   4  chr4_45532077     ZHar    C    G        0      0        2 
   4  chr4_45532077   Sample    C    G        0      0        2 
   4  chr4_45539780     AAsi    A    G        0      0        2 
   4  chr4_45539780     AKia    A    G        0      0        2 
   4  chr4_45539780     AOna    A    G        0      0        2 
   4  chr4_45539780     ASom    A    G        0      0        2 
   4  chr4_45539780     HCab    A    G        0      0        2 
   4  chr4_45539780     HPrz    A    G        0      0        2 
   4  chr4_45539780     ZBoe    A    G      0.5      1        2 
   4  chr4_45539780     ZGre    A    G        0      0        2 
   4  chr4_45539780     ZHar    A    G        0      0        2 
   4  chr4_45539780   Sample    A    G        0      0        2 
   4  chr4_45541791     AAsi    T    C        0      0        2 
   4  chr4_45541791     AKia    T    C        1      2        2 
   4  chr4_45541791     AOna    T    C        1      2        2 
   4  chr4_45541791     ASom    T    C        0      0        2 
   4  chr4_45541791     HCab    T    C        0      0        2 
   4  chr4_45541791     HPrz    T    C        0      0        2 
   4  chr4_45541791     ZBoe    T    C        0      0        2 
   4  chr4_45541791     ZGre    T    C        0      0        2 
   4  chr4_45541791     ZHar    T    C        0      0        2 
   4  chr4_45541791   Sample    T    C        0      0        2 
   4  chr4_45549501     AAsi    A    G        0      0        2 
   4  chr4_45549501     AKia    A    G        0      0        2 
   4  chr4_45549501     AOna    A    G        0      0        2 
   4  chr4_45549501     ASom    A    G        0      0        2 
   4  chr4_45549501     HCab    A    G        0      0        2 
   4  chr4_45549501     HPrz    A    G        0      0        2 
   4  chr4_45549501     ZBoe    A    G        0      0        2 
   4  chr4_45549501     ZGre    A    G        0      0        2 
   4  chr4_45549501     ZHar    A    G        1      2        2 
   4  chr4_45549501   Sample    A    G        0      0        2 
   4  chr4_45553867     AAsi    C    T        0      0        2 
   4  chr4_45553867     AKia    C    T        0      0        2 
   4  chr4_45553867     AOna    C    T        0      0        2 
   4  chr4_45553867     ASom    C    T        0      0        2 
   4  chr4_45553867     HCab    C    T        1      2        2 
   4  chr4_45553867     HPrz    C    T        1      2        2 
   4  chr4_45553867     ZBoe    C    T        0      0        2 
   4  chr4_45553867     ZGre    C    T        0      0        2 
   4  chr4_45553867     ZHar    C    T        0      0        2 
   4  chr4_45553867   Sample    C    T        0      0        2 
   4  chr4_45557088     AAsi    C    T        0      0        2 
   4  chr4_45557088     AKia    C    T        0      0        2 
   4  chr4_45557088     AOna    C    T        0      0        2 
   4  chr4_45557088     ASom    C    T        0      0        2 
   4  chr4_45557088     HCab    C    T        0      0        2 
   4  chr4_45557088     HPrz    C    T        0      0        2 
   4  chr4_45557088     ZBoe    C    T      0.5      1        2 
   4  chr4_45557088     ZGre    C    T        0      0        2 
   4  chr4_45557088     ZHar    C    T        0      0        2 
   4  chr4_45557088   Sample    C    T        0      0        2 
   4  chr4_45558400     AAsi    C    T        0      0        2 
   4  chr4_45558400     AKia    C    T        0      0        2 
   4  chr4_45558400     AOna    C    T        0      0        2 
   4  chr4_45558400     ASom    C    T        0      0        2 
   4  chr4_45558400     HCab    C    T        1      2        2 
   4  chr4_45558400     HPrz    C    T        1      2        2 
   4  chr4_45558400     ZBoe    C    T        0      0        2 
   4  chr4_45558400     ZGre    C    T        0      0        2 
   4  chr4_45558400     ZHar    C    T        0      0        2 
   4  chr4_45558400   Sample    C    T        0      0        2 
   4  chr4_45565045     AAsi    T    C        0      0        2 
   4  chr4_45565045     AKia    T    C        1      2        2 
   4  chr4_45565045     AOna    T    C        0      0        2 
   4  chr4_45565045     ASom    T    C        0      0        2 
   4  chr4_45565045     HCab    T    C        0      0        2 
   4  chr4_45565045     HPrz    T    C        0      0        2 
   4  chr4_45565045     ZBoe    T    C        0      0        2 
   4  chr4_45565045     ZGre    T    C        0      0        2 
   4  chr4_45565045     ZHar    T    C        0      0        2 
   4  chr4_45565045   Sample    T    C        0      0        2 
   4  chr4_45568787     AAsi    G    A        0      0        2 
   4  chr4_45568787     AKia    G    A        0      0        2 
   4  chr4_45568787     AOna    G    A      0.5      1        2 
   4  chr4_45568787     ASom    G    A        0      0        2 
   4  chr4_45568787     HCab    G    A        0      0        2 
   4  chr4_45568787     HPrz    G    A        0      0        2 
   4  chr4_45568787     ZBoe    G    A        0      0        2 
   4  chr4_45568787     ZGre    G    A        0      0        2 
   4  chr4_45568787     ZHar    G    A        0      0        2 
   4  chr4_45568787   Sample    G    A        0      0        2 
   4  chr4_45576854     AAsi    T    C        0      0        2 
   4  chr4_45576854     AKia    T    C        0      0        2 
   4  chr4_45576854     AOna    T    C        0      0        2 
   4  chr4_45576854     ASom    T    C        0      0        2 
   4  chr4_45576854     HCab    T    C        0      0        2 
   4  chr4_45576854     HPrz    T    C        0      0        2 
   4  chr4_45576854     ZBoe    T    C        0      0        2 
   4  chr4_45576854     ZGre    T    C        0      0        2 
   4  chr4_45576854     ZHar    T    C      0.5      1        2 
   4  chr4_45576854   Sample    T    C        0      0        2 
   4  chr4_45582152     AAsi    T    G        0      0        2 
   4  chr4_45582152     AKia    T    G        0      0        2 
   4  chr4_45582152     AOna    T    G        0      0        2 
   4  chr4_45582152     ASom    T    G        0      0        2 
   4  chr4_45582152     HCab    T    G        0      0        2 
   4  chr4_45582152     HPrz    T    G      0.5      1        2 
   4  chr4_45582152     ZBoe    T    G        0      0        2 
   4  chr4_45582152     ZGre    T    G        0      0        2 
   4  chr4_45582152     ZHar    T    G        0      0        2 
   4  chr4_45582152   Sample    T    G        0      0        2 
   4  chr4_45585629     AAsi    T    C        0      0        2 
   4  chr4_45585629     AKia    T    C        0      0        2 
   4  chr4_45585629     AOna    T    C        0      0        2 
   4  chr4_45585629     ASom    T    C        0      0        2 
   4  chr4_45585629     HCab    T    C        0      0        2 
   4  chr4_45585629     HPrz    T    C        0      0        2 
   4  chr4_45585629     ZBoe    T    C        0      0        2 
   4  chr4_45585629     ZGre    T    C        0      0        2 
   4  chr4_45585629     ZHar    T    C      0.5      1        2 
   4  chr4_45585629   Sample    T    C        0      0        2 
   4  chr4_45590198     AAsi    A    G        0      0        2 
   4  chr4_45590198     AKia    A    G        0      0        2 
   4  chr4_45590198     AOna    A    G        0      0        2 
   4  chr4_45590198     ASom    A    G        0      0        2 
   4  chr4_45590198     HCab    A    G        1      2        2 
   4  chr4_45590198     HPrz    A    G        1      2        2 
   4  chr4_45590198     ZBoe    A    G        0      0        2 
   4  chr4_45590198     ZGre    A    G        0      0        2 
   4  chr4_45590198     ZHar    A    G        0      0        2 
   4  chr4_45590198   Sample    A    G        0      0        2 
   4  chr4_45595954     AAsi    T    C        0      0        2 
   4  chr4_45595954     AKia    T    C        0      0        2 
   4  chr4_45595954     AOna    T    C        0      0        2 
   4  chr4_45595954     ASom    T    C        0      0        2 
   4  chr4_45595954     HCab    T    C        0      0        2 
   4  chr4_45595954     HPrz    T    C        0      0        2 
   4  chr4_45595954     ZBoe    T    C        0      0        2 
   4  chr4_45595954     ZGre    T    C        0      0        2 
   4  chr4_45595954     ZHar    T    C      0.5      1        2 
   4  chr4_45595954   Sample    T    C        0      0        2 
   4  chr4_45599958     AAsi    G    A        0      0        2 
   4  chr4_45599958     AKia    G    A        0      0        2 
   4  chr4_45599958     AOna    G    A        0      0        2 
   4  chr4_45599958     ASom    G    A        0      0        2 
   4  chr4_45599958     HCab    G    A        0      0        2 
   4  chr4_45599958     HPrz    G    A        0      0        2 
   4  chr4_45599958     ZBoe    G    A        0      0        2 
   4  chr4_45599958     ZGre    G    A        1      2        2 
   4  chr4_45599958     ZHar    G    A        0      0        2 
   4  chr4_45599958   Sample    G    A        0      0        2 
   4  chr4_45601381     AAsi    C    A        0      0        2 
   4  chr4_45601381     AKia    C    A        0      0        2 
   4  chr4_45601381     AOna    C    A        0      0        2 
   4  chr4_45601381     ASom    C    A        0      0        2 
   4  chr4_45601381     HCab    C    A      0.5      1        2 
   4  chr4_45601381     HPrz    C    A        0      0        2 
   4  chr4_45601381     ZBoe    C    A        0      0        2 
   4  chr4_45601381     ZGre    C    A        0      0        2 
   4  chr4_45601381     ZHar    C    A        0      0        2 
   4  chr4_45601381   Sample    C    A        0      0        2 
   4  chr4_45602451     AAsi    C    T        0      0        2 
   4  chr4_45602451     AKia    C    T        1      2        2 
   4  chr4_45602451     AOna    C    T        0      0        2 
   4  chr4_45602451     ASom    C    T        0      0        2 
   4  chr4_45602451     HCab    C    T        0      0        2 
   4  chr4_45602451     HPrz    C    T        0      0        2 
   4  chr4_45602451     ZBoe    C    T        0      0        2 
   4  chr4_45602451     ZGre    C    T        0      0        2 
   4  chr4_45602451     ZHar    C    T        0      0        2 
   4  chr4_45602451   Sample    C    T        0      0        2 
   4  chr4_45605356     AAsi    A    G        0      0        2 
   4  chr4_45605356     AKia    A    G        0      0        2 
   4  chr4_45605356     AOna    A    G        0      0        2 
   4  chr4_45605356     ASom    A    G        0      0        2 
   4  chr4_45605356     HCab    A    G        0      0        2 
   4  chr4_45605356     HPrz    A    G        0      0        2 
   4  chr4_45605356     ZBoe    A    G        0      0        2 
   4  chr4_45605356     ZGre    A    G        0      0        2 
   4  chr4_45605356     ZHar    A    G      0.5      1        2 
   4  chr4_45605356   Sample    A    G        0      0        2 
   4  chr4_45606943     AAsi    G    T        0      0        2 
   4  chr4_45606943     AKia    G    T        0      0        2 
   4  chr4_45606943     AOna    G    T        0      0        2 
   4  chr4_45606943     ASom    G    T        0      0        2 
   4  chr4_45606943     HCab    G    T        0      0        2 
   4  chr4_45606943     HPrz    G    T        0      0        2 
   4  chr4_45606943     ZBoe    G    T        0      0        2 
   4  chr4_45606943     ZGre    G    T        0      0        2 
   4  chr4_45606943     ZHar    G    T      0.5      1        2 
   4  chr4_45606943   Sample    G    T        0      0        2 
   4  chr4_45609186     AAsi    C    T        0      0        2 
   4  chr4_45609186     AKia    C    T        0      0        2 
   4  chr4_45609186     AOna    C    T        0      0        2 
   4  chr4_45609186     ASom    C    T        0      0        2 
   4  chr4_45609186     HCab    C    T        0      0        2 
   4  chr4_45609186     HPrz    C    T      0.5      1        2 
   4  chr4_45609186     ZBoe    C    T        0      0        2 
   4  chr4_45609186     ZGre    C    T        0      0        2 
   4  chr4_45609186     ZHar    C    T        0      0        2 
   4  chr4_45609186   Sample    C    T        0      0        2 
   4  chr4_45614790     AAsi    G    A        0      0        2 
   4  chr4_45614790     AKia    G    A        0      0        2 
   4  chr4_45614790     AOna    G    A        0      0        2 
   4  chr4_45614790     ASom    G    A        0      0        2 
   4  chr4_45614790     HCab    G    A        0      0        2 
   4  chr4_45614790     HPrz    G    A        0      0        2 
   4  chr4_45614790     ZBoe    G    A      0.5      1        2 
   4  chr4_45614790     ZGre    G    A        0      0        2 
   4  chr4_45614790     ZHar    G    A        0      0        2 
   4  chr4_45614790   Sample    G    A        0      0        2 
   4  chr4_45615253     AAsi    G    A        0      0        2 
   4  chr4_45615253     AKia    G    A        0      0        2 
   4  chr4_45615253     AOna    G    A        0      0        2 
   4  chr4_45615253     ASom    G    A        0      0        2 
   4  chr4_45615253     HCab    G    A        0      0        2 
   4  chr4_45615253     HPrz    G    A        0      0        2 
   4  chr4_45615253     ZBoe    G    A        0      0        2 
   4  chr4_45615253     ZGre    G    A        0      0        2 
   4  chr4_45615253     ZHar    G    A        1      2        2 
   4  chr4_45615253   Sample    G    A        0      0        2 
   4  chr4_45617763     AAsi    C    T        0      0        2 
   4  chr4_45617763     AKia    C    T        1      2        2 
   4  chr4_45617763     AOna    C    T        0      0        2 
   4  chr4_45617763     ASom    C    T        0      0        2 
   4  chr4_45617763     HCab    C    T        0      0        2 
   4  chr4_45617763     HPrz    C    T        0      0        2 
   4  chr4_45617763     ZBoe    C    T        0      0        2 
   4  chr4_45617763     ZGre    C    T        0      0        2 
   4  chr4_45617763     ZHar    C    T        0      0        2 
   4  chr4_45617763   Sample    C    T        0      0        2 
   4  chr4_45633742     AAsi    G    C        0      0        2 
   4  chr4_45633742     AKia    G    C        0      0        2 
   4  chr4_45633742     AOna    G    C        1      2        2 
   4  chr4_45633742     ASom    G    C        0      0        2 
   4  chr4_45633742     HCab    G    C        0      0        2 
   4  chr4_45633742     HPrz    G    C        0      0        2 
   4  chr4_45633742     ZBoe    G    C        0      0        2 
   4  chr4_45633742     ZGre    G    C        0      0        2 
   4  chr4_45633742     ZHar    G    C        0      0        2 
   4  chr4_45633742   Sample    G    C        0      0        2 
   4  chr4_45645958     AAsi    G    A        0      0        2 
   4  chr4_45645958     AKia    G    A        0      0        2 
   4  chr4_45645958     AOna    G    A        0      0        2 
   4  chr4_45645958     ASom    G    A        0      0        2 
   4  chr4_45645958     HCab    G    A        1      2        2 
   4  chr4_45645958     HPrz    G    A        1      2        2 
   4  chr4_45645958     ZBoe    G    A        0      0        2 
   4  chr4_45645958     ZGre    G    A        0      0        2 
   4  chr4_45645958     ZHar    G    A        0      0        2 
   4  chr4_45645958   Sample    G    A        0      0        2 
   4  chr4_45646673     AAsi    C    T        0      0        2 
   4  chr4_45646673     AKia    C    T        0      0        2 
   4  chr4_45646673     AOna    C    T        0      0        2 
   4  chr4_45646673     ASom    C    T        0      0        2 
   4  chr4_45646673     HCab    C    T        0      0        2 
   4  chr4_45646673     HPrz    C    T      0.5      1        2 
   4  chr4_45646673     ZBoe    C    T        0      0        2 
   4  chr4_45646673     ZGre    C    T        0      0        2 
   4  chr4_45646673     ZHar    C    T        0      0        2 
   4  chr4_45646673   Sample    C    T        0      0        2 
   4  chr4_45652938     AAsi    G    A        0      0        2 
   4  chr4_45652938     AKia    G    A        0      0        2 
   4  chr4_45652938     AOna    G    A        0      0        2 
   4  chr4_45652938     ASom    G    A        0      0        2 
   4  chr4_45652938     HCab    G    A        0      0        2 
   4  chr4_45652938     HPrz    G    A        0      0        2 
   4  chr4_45652938     ZBoe    G    A        0      0        2 
   4  chr4_45652938     ZGre    G    A      0.5      1        2 
   4  chr4_45652938     ZHar    G    A        0      0        2 
   4  chr4_45652938   Sample    G    A        0      0        2 
   4  chr4_45654955     AAsi    G    A        1      2        2 
   4  chr4_45654955     AKia    G    A        0      0        2 
   4  chr4_45654955     AOna    G    A        0      0        2 
   4  chr4_45654955     ASom    G    A        1      2        2 
   4  chr4_45654955     HCab    G    A        0      0        2 
   4  chr4_45654955     HPrz    G    A        0      0        2 
   4  chr4_45654955     ZBoe    G    A        0      0        2 
   4  chr4_45654955     ZGre    G    A        0      0        2 
   4  chr4_45654955     ZHar    G    A        0      0        2 
   4  chr4_45654955   Sample    G    A        1      2        2 
   4  chr4_45658461     AAsi    T    C        0      0        2 
   4  chr4_45658461     AKia    T    C        0      0        2 
   4  chr4_45658461     AOna    T    C      0.5      1        2 
   4  chr4_45658461     ASom    T    C        0      0        2 
   4  chr4_45658461     HCab    T    C        0      0        2 
   4  chr4_45658461     HPrz    T    C        0      0        2 
   4  chr4_45658461     ZBoe    T    C        0      0        2 
   4  chr4_45658461     ZGre    T    C        0      0        2 
   4  chr4_45658461     ZHar    T    C        0      0        2 
   4  chr4_45658461   Sample    T    C        0      0        2 
   4  chr4_45659706     AAsi    A    G        0      0        2 
   4  chr4_45659706     AKia    A    G        0      0        2 
   4  chr4_45659706     AOna    A    G        0      0        2 
   4  chr4_45659706     ASom    A    G        0      0        2 
   4  chr4_45659706     HCab    A    G        0      0        2 
   4  chr4_45659706     HPrz    A    G        0      0        2 
   4  chr4_45659706     ZBoe    A    G        0      0        2 
   4  chr4_45659706     ZGre    A    G      0.5      1        2 
   4  chr4_45659706     ZHar    A    G        0      0        2 
   4  chr4_45659706   Sample    A    G        0      0        2 
   4  chr4_45660156     AAsi    G    A        0      0        2 
   4  chr4_45660156     AKia    G    A        0      0        2 
   4  chr4_45660156     AOna    G    A        0      0        2 
   4  chr4_45660156     ASom    G    A        0      0        2 
   4  chr4_45660156     HCab    G    A        0      0        2 
   4  chr4_45660156     HPrz    G    A        0      0        2 
   4  chr4_45660156     ZBoe    G    A        0      0        2 
   4  chr4_45660156     ZGre    G    A      0.5      1        2 
   4  chr4_45660156     ZHar    G    A        0      0        2 
   4  chr4_45660156   Sample    G    A        0      0        2 
   4  chr4_45663199     AAsi    T    C        0      0        2 
   4  chr4_45663199     AKia    T    C        0      0        2 
   4  chr4_45663199     AOna    T    C      0.5      1        2 
   4  chr4_45663199     ASom    T    C        0      0        2 
   4  chr4_45663199     HCab    T    C        0      0        2 
   4  chr4_45663199     HPrz    T    C        0      0        2 
   4  chr4_45663199     ZBoe    T    C        0      0        2 
   4  chr4_45663199     ZGre    T    C        0      0        2 
   4  chr4_45663199     ZHar    T    C        0      0        2 
   4  chr4_45663199   Sample    T    C        0      0        2 
   4  chr4_45665527     AAsi    A    G        0      0        2 
   4  chr4_45665527     AKia    A    G        0      0        2 
   4  chr4_45665527     AOna    A    G        0      0        2 
   4  chr4_45665527     ASom    A    G        0      0        2 
   4  chr4_45665527     HCab    A    G        0      0        2 
   4  chr4_45665527     HPrz    A    G        0      0        2 
   4  chr4_45665527     ZBoe    A    G        1      2        2 
   4  chr4_45665527     ZGre    A    G        0      0        2 
   4  chr4_45665527     ZHar    A    G        0      0        2 
   4  chr4_45665527   Sample    A    G        0      0        2 
   4  chr4_45666697     AAsi    A    G        0      0        2 
   4  chr4_45666697     AKia    A    G        0      0        2 
   4  chr4_45666697     AOna    A    G        0      0        2 
   4  chr4_45666697     ASom    A    G        0      0        2 
   4  chr4_45666697     HCab    A    G        1      2        2 
   4  chr4_45666697     HPrz    A    G        1      2        2 
   4  chr4_45666697     ZBoe    A    G        0      0        2 
   4  chr4_45666697     ZGre    A    G        0      0        2 
   4  chr4_45666697     ZHar    A    G        0      0        2 
   4  chr4_45666697   Sample    A    G        0      0        2 
   4  chr4_45670041     AAsi    A    T        0      0        2 
   4  chr4_45670041     AKia    A    T        1      2        2 
   4  chr4_45670041     AOna    A    T        1      2        2 
   4  chr4_45670041     ASom    A    T        0      0        2 
   4  chr4_45670041     HCab    A    T        0      0        2 
   4  chr4_45670041     HPrz    A    T        0      0        2 
   4  chr4_45670041     ZBoe    A    T        0      0        2 
   4  chr4_45670041     ZGre    A    T        0      0        2 
   4  chr4_45670041     ZHar    A    T        0      0        2 
   4  chr4_45670041   Sample    A    T        0      0        2 
   4  chr4_45670691     AAsi    G    A        0      0        2 
   4  chr4_45670691     AKia    G    A        0      0        2 
   4  chr4_45670691     AOna    G    A      0.5      1        2 
   4  chr4_45670691     ASom    G    A        0      0        2 
   4  chr4_45670691     HCab    G    A        0      0        2 
   4  chr4_45670691     HPrz    G    A        0      0        2 
   4  chr4_45670691     ZBoe    G    A        0      0        2 
   4  chr4_45670691     ZGre    G    A        0      0        2 
   4  chr4_45670691     ZHar    G    A        0      0        2 
   4  chr4_45670691   Sample    G    A        0      0        2 
   4  chr4_45671236     AAsi    C    A        0      0        2 
   4  chr4_45671236     AKia    C    A        0      0        2 
   4  chr4_45671236     AOna    C    A        0      0        2 
   4  chr4_45671236     ASom    C    A        0      0        2 
   4  chr4_45671236     HCab    C    A        0      0        2 
   4  chr4_45671236     HPrz    C    A        0      0        2 
   4  chr4_45671236     ZBoe    C    A        1      2        2 
   4  chr4_45671236     ZGre    C    A        1      2        2 
   4  chr4_45671236     ZHar    C    A        1      2        2 
   4  chr4_45671236   Sample    C    A        0      0        2 
   4  chr4_45675245     AAsi    A    G        0      0        2 
   4  chr4_45675245     AKia    A    G        0      0        2 
   4  chr4_45675245     AOna    A    G      0.5      1        2 
   4  chr4_45675245     ASom    A    G        0      0        2 
   4  chr4_45675245     HCab    A    G        0      0        2 
   4  chr4_45675245     HPrz    A    G        0      0        2 
   4  chr4_45675245     ZBoe    A    G        0      0        2 
   4  chr4_45675245     ZGre    A    G        0      0        2 
   4  chr4_45675245     ZHar    A    G        0      0        2 
   4  chr4_45675245   Sample    A    G        0      0        2 
   4  chr4_45687988     AAsi    A    G        0      0        2 
   4  chr4_45687988     AKia    A    G        0      0        2 
   4  chr4_45687988     AOna    A    G        0      0        2 
   4  chr4_45687988     ASom    A    G        0      0        2 
   4  chr4_45687988     HCab    A    G        1      2        2 
   4  chr4_45687988     HPrz    A    G        1      2        2 
   4  chr4_45687988     ZBoe    A    G        0      0        2 
   4  chr4_45687988     ZGre    A    G        0      0        2 
   4  chr4_45687988     ZHar    A    G        0      0        2 
   4  chr4_45687988   Sample    A    G        0      0        2 
   4  chr4_45688043     AAsi    C    T        0      0        2 
   4  chr4_45688043     AKia    C    T        0      0        2 
   4  chr4_45688043     AOna    C    T        0      0        2 
   4  chr4_45688043     ASom    C    T        0      0        2 
   4  chr4_45688043     HCab    C    T        0      0        2 
   4  chr4_45688043     HPrz    C    T        0      0        2 
   4  chr4_45688043     ZBoe    C    T        0      0        2 
   4  chr4_45688043     ZGre    C    T        0      0        2 
   4  chr4_45688043     ZHar    C    T        1      2        2 
   4  chr4_45688043   Sample    C    T        0      0        2 
   4  chr4_45688071     AAsi    G    T        0      0        2 
   4  chr4_45688071     AKia    G    T        0      0        2 
   4  chr4_45688071     AOna    G    T        0      0        2 
   4  chr4_45688071     ASom    G    T        0      0        2 
   4  chr4_45688071     HCab    G    T        0      0        2 
   4  chr4_45688071     HPrz    G    T        0      0        2 
   4  chr4_45688071     ZBoe    G    T        0      0        2 
   4  chr4_45688071     ZGre    G    T        0      0        2 
   4  chr4_45688071     ZHar    G    T        1      2        2 
   4  chr4_45688071   Sample    G    T        0      0        2 
   4  chr4_45689578     AAsi    A    G        0      0        2 
   4  chr4_45689578     AKia    A    G        0      0        2 
   4  chr4_45689578     AOna    A    G        0      0        2 
   4  chr4_45689578     ASom    A    G        0      0        2 
   4  chr4_45689578     HCab    A    G        0      0        2 
   4  chr4_45689578     HPrz    A    G      0.5      1        2 
   4  chr4_45689578     ZBoe    A    G        0      0        2 
   4  chr4_45689578     ZGre    A    G        0      0        2 
   4  chr4_45689578     ZHar    A    G        0      0        2 
   4  chr4_45689578   Sample    A    G        0      0        2 
   4  chr4_45699165     AAsi    C    A        0      0        2 
   4  chr4_45699165     AKia    C    A        0      0        2 
   4  chr4_45699165     AOna    C    A        0      0        2 
   4  chr4_45699165     ASom    C    A        0      0        2 
   4  chr4_45699165     HCab    C    A        1      2        2 
   4  chr4_45699165     HPrz    C    A      0.5      1        2 
   4  chr4_45699165     ZBoe    C    A        0      0        2 
   4  chr4_45699165     ZGre    C    A        0      0        2 
   4  chr4_45699165     ZHar    C    A        0      0        2 
   4  chr4_45699165   Sample    C    A        0      0        2 
   4  chr4_45701491     AAsi    G    T        0      0        2 
   4  chr4_45701491     AKia    G    T        0      0        2 
   4  chr4_45701491     AOna    G    T        0      0        2 
   4  chr4_45701491     ASom    G    T        0      0        2 
   4  chr4_45701491     HCab    G    T        1      2        2 
   4  chr4_45701491     HPrz    G    T      0.5      1        2 
   4  chr4_45701491     ZBoe    G    T        0      0        2 
   4  chr4_45701491     ZGre    G    T        0      0        2 
   4  chr4_45701491     ZHar    G    T        0      0        2 
   4  chr4_45701491   Sample    G    T        0      0        2 
   4  chr4_45702970     AAsi    T    C        0      0        2 
   4  chr4_45702970     AKia    T    C        0      0        2 
   4  chr4_45702970     AOna    T    C        0      0        2 
   4  chr4_45702970     ASom    T    C        0      0        2 
   4  chr4_45702970     HCab    T    C        1      2        2 
   4  chr4_45702970     HPrz    T    C      0.5      1        2 
   4  chr4_45702970     ZBoe    T    C      0.5      1        2 
   4  chr4_45702970     ZGre    T    C        0      0        2 
   4  chr4_45702970     ZHar    T    C        0      0        2 
   4  chr4_45702970   Sample    T    C        0      0        2 
   4  chr4_45709064     AAsi    C    G        0      0        2 
   4  chr4_45709064     AKia    C    G        0      0        2 
   4  chr4_45709064     AOna    C    G        0      0        2 
   4  chr4_45709064     ASom    C    G        0      0        2 
   4  chr4_45709064     HCab    C    G        1      2        2 
   4  chr4_45709064     HPrz    C    G        1      2        2 
   4  chr4_45709064     ZBoe    C    G        0      0        2 
   4  chr4_45709064     ZGre    C    G        0      0        2 
   4  chr4_45709064     ZHar    C    G        0      0        2 
   4  chr4_45709064   Sample    C    G        0      0        2 
   4  chr4_45709765     AAsi    G    A        1      2        2 
   4  chr4_45709765     AKia    G    A        0      0        2 
   4  chr4_45709765     AOna    G    A        0      0        2 
   4  chr4_45709765     ASom    G    A        0      0        2 
   4  chr4_45709765     HCab    G    A        0      0        2 
   4  chr4_45709765     HPrz    G    A        0      0        2 
   4  chr4_45709765     ZBoe    G    A        0      0        2 
   4  chr4_45709765     ZGre    G    A        0      0        2 
   4  chr4_45709765     ZHar    G    A        0      0        2 
   4  chr4_45709765   Sample    G    A        1      2        2 
   4  chr4_45716505     AAsi    A    G        1      2        2 
   4  chr4_45716505     AKia    A    G        0      0        2 
   4  chr4_45716505     AOna    A    G        0      0        2 
   4  chr4_45716505     ASom    A    G        0      0        2 
   4  chr4_45716505     HCab    A    G        0      0        2 
   4  chr4_45716505     HPrz    A    G        0      0        2 
   4  chr4_45716505     ZBoe    A    G        0      0        2 
   4  chr4_45716505     ZGre    A    G        0      0        2 
   4  chr4_45716505     ZHar    A    G        0      0        2 
   4  chr4_45716505   Sample    A    G        0      0        2 
   4  chr4_45728784     AAsi    T    G        0      0        2 
   4  chr4_45728784     AKia    T    G        0      0        2 
   4  chr4_45728784     AOna    T    G        0      0        2 
   4  chr4_45728784     ASom    T    G        0      0        2 
   4  chr4_45728784     HCab    T    G        0      0        2 
   4  chr4_45728784     HPrz    T    G        0      0        2 
   4  chr4_45728784     ZBoe    T    G        0      0        2 
   4  chr4_45728784     ZGre    T    G        0      0        2 
   4  chr4_45728784     ZHar    T    G        1      2        2 
   4  chr4_45728784   Sample    T    G        0      0        2 
   4  chr4_45741947     AAsi    T    C        0      0        2 
   4  chr4_45741947     AKia    T    C        0      0        2 
   4  chr4_45741947     AOna    T    C        0      0        2 
   4  chr4_45741947     ASom    T    C        0      0        2 
   4  chr4_45741947     HCab    T    C        0      0        2 
   4  chr4_45741947     HPrz    T    C      0.5      1        2 
   4  chr4_45741947     ZBoe    T    C        0      0        2 
   4  chr4_45741947     ZGre    T    C        0      0        2 
   4  chr4_45741947     ZHar    T    C        0      0        2 
   4  chr4_45741947   Sample    T    C        0      0        2 
   4  chr4_45742156     AAsi    A    T        0      0        2 
   4  chr4_45742156     AKia    A    T        0      0        2 
   4  chr4_45742156     AOna    A    T        0      0        2 
   4  chr4_45742156     ASom    A    T        0      0        2 
   4  chr4_45742156     HCab    A    T        1      2        2 
   4  chr4_45742156     HPrz    A    T        1      2        2 
   4  chr4_45742156     ZBoe    A    T        0      0        2 
   4  chr4_45742156     ZGre    A    T        0      0        2 
   4  chr4_45742156     ZHar    A    T        0      0        2 
   4  chr4_45742156   Sample    A    T        0      0        2 
   4  chr4_45742424     AAsi    G    T        0      0        2 
   4  chr4_45742424     AKia    G    T        0      0        2 
   4  chr4_45742424     AOna    G    T        0      0        2 
   4  chr4_45742424     ASom    G    T        0      0        2 
   4  chr4_45742424     HCab    G    T        1      2        2 
   4  chr4_45742424     HPrz    G    T        1      2        2 
   4  chr4_45742424     ZBoe    G    T        0      0        2 
   4  chr4_45742424     ZGre    G    T        0      0        2 
   4  chr4_45742424     ZHar    G    T        0      0        2 
   4  chr4_45742424   Sample    G    T        0      0        2 
   4  chr4_45749937     AAsi    A    G        0      0        2 
   4  chr4_45749937     AKia    A    G        0      0        2 
   4  chr4_45749937     AOna    A    G        0      0        2 
   4  chr4_45749937     ASom    A    G        0      0        2 
   4  chr4_45749937     HCab    A    G        0      0        2 
   4  chr4_45749937     HPrz    A    G        0      0        2 
   4  chr4_45749937     ZBoe    A    G      0.5      1        2 
   4  chr4_45749937     ZGre    A    G        0      0        2 
   4  chr4_45749937     ZHar    A    G        0      0        2 
   4  chr4_45749937   Sample    A    G        0      0        2 
   4  chr4_45754356     AAsi    C    T      0.5      1        2 
   4  chr4_45754356     AKia    C    T        0      0        2 
   4  chr4_45754356     AOna    C    T        0      0        2 
   4  chr4_45754356     ASom    C    T        0      0        2 
   4  chr4_45754356     HCab    C    T        0      0        2 
   4  chr4_45754356     HPrz    C    T        0      0        2 
   4  chr4_45754356     ZBoe    C    T        0      0        2 
   4  chr4_45754356     ZGre    C    T        0      0        2 
   4  chr4_45754356     ZHar    C    T        0      0        2 
   4  chr4_45754356   Sample    C    T        0      0        2 
   4  chr4_45754921     AAsi    G    T        0      0        2 
   4  chr4_45754921     AKia    G    T        0      0        2 
   4  chr4_45754921     AOna    G    T        0      0        2 
   4  chr4_45754921     ASom    G    T        0      0        2 
   4  chr4_45754921     HCab    G    T        0      0        2 
   4  chr4_45754921     HPrz    G    T        0      0        2 
   4  chr4_45754921     ZBoe    G    T        0      0        2 
   4  chr4_45754921     ZGre    G    T        0      0        2 
   4  chr4_45754921     ZHar    G    T        1      2        2 
   4  chr4_45754921   Sample    G    T        0      0        2 
   4  chr4_45754980     AAsi    T    C        0      0        2 
   4  chr4_45754980     AKia    T    C        0      0        2 
   4  chr4_45754980     AOna    T    C      0.5      1        2 
   4  chr4_45754980     ASom    T    C        0      0        2 
   4  chr4_45754980     HCab    T    C        0      0        2 
   4  chr4_45754980     HPrz    T    C        0      0        2 
   4  chr4_45754980     ZBoe    T    C        0      0        2 
   4  chr4_45754980     ZGre    T    C        0      0        2 
   4  chr4_45754980     ZHar    T    C        0      0        2 
   4  chr4_45754980   Sample    T    C        0      0        2 
   4  chr4_45762160     AAsi    T    C        1      2        2 
   4  chr4_45762160     AKia    T    C        0      0        2 
   4  chr4_45762160     AOna    T    C        0      0        2 
   4  chr4_45762160     ASom    T    C        1      2        2 
   4  chr4_45762160     HCab    T    C        0      0        2 
   4  chr4_45762160     HPrz    T    C        0      0        2 
   4  chr4_45762160     ZBoe    T    C        0      0        2 
   4  chr4_45762160     ZGre    T    C        0      0        2 
   4  chr4_45762160     ZHar    T    C        0      0        2 
   4  chr4_45762160   Sample    T    C        0      0        2 
   4  chr4_45763167     AAsi    G    A        0      0        2 
   4  chr4_45763167     AKia    G    A        0      0        2 
   4  chr4_45763167     AOna    G    A        0      0        2 
   4  chr4_45763167     ASom    G    A        0      0        2 
   4  chr4_45763167     HCab    G    A        0      0        2 
   4  chr4_45763167     HPrz    G    A        0      0        2 
   4  chr4_45763167     ZBoe    G    A        0      0        2 
   4  chr4_45763167     ZGre    G    A        1      2        2 
   4  chr4_45763167     ZHar    G    A        0      0        2 
   4  chr4_45763167   Sample    G    A        0      0        2 
   4  chr4_45765080     AAsi    C    T        0      0        2 
   4  chr4_45765080     AKia    C    T        0      0        2 
   4  chr4_45765080     AOna    C    T        0      0        2 
   4  chr4_45765080     ASom    C    T        0      0        2 
   4  chr4_45765080     HCab    C    T        0      0        2 
   4  chr4_45765080     HPrz    C    T      0.5      1        2 
   4  chr4_45765080     ZBoe    C    T        0      0        2 
   4  chr4_45765080     ZGre    C    T        0      0        2 
   4  chr4_45765080     ZHar    C    T        0      0        2 
   4  chr4_45765080   Sample    C    T        0      0        2 
   4  chr4_45766732     AAsi    G    C        0      0        2 
   4  chr4_45766732     AKia    G    C        0      0        2 
   4  chr4_45766732     AOna    G    C        0      0        2 
   4  chr4_45766732     ASom    G    C        0      0        2 
   4  chr4_45766732     HCab    G    C        0      0        2 
   4  chr4_45766732     HPrz    G    C        0      0        2 
   4  chr4_45766732     ZBoe    G    C        0      0        2 
   4  chr4_45766732     ZGre    G    C        0      0        2 
   4  chr4_45766732     ZHar    G    C      0.5      1        2 
   4  chr4_45766732   Sample    G    C        0      0        2 
   4  chr4_45767602     AAsi    T    C        0      0        2 
   4  chr4_45767602     AKia    T    C        1      2        2 
   4  chr4_45767602     AOna    T    C        1      2        2 
   4  chr4_45767602     ASom    T    C        0      0        2 
   4  chr4_45767602     HCab    T    C        0      0        2 
   4  chr4_45767602     HPrz    T    C        0      0        2 
   4  chr4_45767602     ZBoe    T    C        0      0        2 
   4  chr4_45767602     ZGre    T    C        0      0        2 
   4  chr4_45767602     ZHar    T    C        0      0        2 
   4  chr4_45767602   Sample    T    C        0      0        2 
   4  chr4_45770886     AAsi    C    T        0      0        2 
   4  chr4_45770886     AKia    C    T      0.5      1        2 
   4  chr4_45770886     AOna    C    T        0      0        2 
   4  chr4_45770886     ASom    C    T        0      0        2 
   4  chr4_45770886     HCab    C    T        0      0        2 
   4  chr4_45770886     HPrz    C    T        0      0        2 
   4  chr4_45770886     ZBoe    C    T        0      0        2 
   4  chr4_45770886     ZGre    C    T        0      0        2 
   4  chr4_45770886     ZHar    C    T        0      0        2 
   4  chr4_45770886   Sample    C    T        0      0        2 
   4  chr4_45773849     AAsi    C    T        0      0        2 
   4  chr4_45773849     AKia    C    T        0      0        2 
   4  chr4_45773849     AOna    C    T        0      0        2 
   4  chr4_45773849     ASom    C    T        0      0        2 
   4  chr4_45773849     HCab    C    T        0      0        2 
   4  chr4_45773849     HPrz    C    T        0      0        2 
   4  chr4_45773849     ZBoe    C    T      0.5      1        2 
   4  chr4_45773849     ZGre    C    T        0      0        2 
   4  chr4_45773849     ZHar    C    T        0      0        2 
   4  chr4_45773849   Sample    C    T        0      0        2 
   4  chr4_45784097     AAsi    A    C        0      0        2 
   4  chr4_45784097     AKia    A    C        0      0        2 
   4  chr4_45784097     AOna    A    C        0      0        2 
   4  chr4_45784097     ASom    A    C        0      0        2 
   4  chr4_45784097     HCab    A    C        1      2        2 
   4  chr4_45784097     HPrz    A    C        1      2        2 
   4  chr4_45784097     ZBoe    A    C        0      0        2 
   4  chr4_45784097     ZGre    A    C        0      0        2 
   4  chr4_45784097     ZHar    A    C        0      0        2 
   4  chr4_45784097   Sample    A    C        0      0        2 
   4  chr4_45784614     AAsi    C    T        0      0        2 
   4  chr4_45784614     AKia    C    T        0      0        2 
   4  chr4_45784614     AOna    C    T        0      0        2 
   4  chr4_45784614     ASom    C    T        0      0        2 
   4  chr4_45784614     HCab    C    T        0      0        2 
   4  chr4_45784614     HPrz    C    T        0      0        2 
   4  chr4_45784614     ZBoe    C    T        0      0        2 
   4  chr4_45784614     ZGre    C    T        0      0        2 
   4  chr4_45784614     ZHar    C    T      0.5      1        2 
   4  chr4_45784614   Sample    C    T        0      0        2 
   4  chr4_45786576     AAsi    T    C        0      0        2 
   4  chr4_45786576     AKia    T    C      0.5      1        2 
   4  chr4_45786576     AOna    T    C        1      2        2 
   4  chr4_45786576     ASom    T    C        0      0        2 
   4  chr4_45786576     HCab    T    C        0      0        2 
   4  chr4_45786576     HPrz    T    C        0      0        2 
   4  chr4_45786576     ZBoe    T    C        0      0        2 
   4  chr4_45786576     ZGre    T    C        0      0        2 
   4  chr4_45786576     ZHar    T    C        0      0        2 
   4  chr4_45786576   Sample    T    C        0      0        2 
   4  chr4_45787527     AAsi    T    C        0      0        2 
   4  chr4_45787527     AKia    T    C        0      0        2 
   4  chr4_45787527     AOna    T    C        0      0        2 
   4  chr4_45787527     ASom    T    C        0      0        2 
   4  chr4_45787527     HCab    T    C        0      0        2 
   4  chr4_45787527     HPrz    T    C        0      0        2 
   4  chr4_45787527     ZBoe    T    C        0      0        2 
   4  chr4_45787527     ZGre    T    C      0.5      1        2 
   4  chr4_45787527     ZHar    T    C        0      0        2 
   4  chr4_45787527   Sample    T    C        0      0        2 
   4  chr4_45796940     AAsi    G    T        0      0        2 
   4  chr4_45796940     AKia    G    T      0.5      1        2 
   4  chr4_45796940     AOna    G    T      0.5      1        2 
   4  chr4_45796940     ASom    G    T        0      0        2 
   4  chr4_45796940     HCab    G    T        0      0        2 
   4  chr4_45796940     HPrz    G    T        0      0        2 
   4  chr4_45796940     ZBoe    G    T        0      0        2 
   4  chr4_45796940     ZGre    G    T        0      0        2 
   4  chr4_45796940     ZHar    G    T        0      0        2 
   4  chr4_45796940   Sample    G    T        0      0        2 
   4  chr4_45800631     AAsi    T    C        0      0        2 
   4  chr4_45800631     AKia    T    C        0      0        2 
   4  chr4_45800631     AOna    T    C        0      0        2 
   4  chr4_45800631     ASom    T    C        0      0        2 
   4  chr4_45800631     HCab    T    C        0      0        2 
   4  chr4_45800631     HPrz    T    C        0      0        2 
   4  chr4_45800631     ZBoe    T    C        0      0        2 
   4  chr4_45800631     ZGre    T    C        1      2        2 
   4  chr4_45800631     ZHar    T    C        0      0        2 
   4  chr4_45800631   Sample    T    C        0      0        2 
   4  chr4_45803226     AAsi    C    A        0      0        2 
   4  chr4_45803226     AKia    C    A      0.5      1        2 
   4  chr4_45803226     AOna    C    A        0      0        2 
   4  chr4_45803226     ASom    C    A        0      0        2 
   4  chr4_45803226     HCab    C    A        0      0        2 
   4  chr4_45803226     HPrz    C    A        0      0        2 
   4  chr4_45803226     ZBoe    C    A        0      0        2 
   4  chr4_45803226     ZGre    C    A        0      0        2 
   4  chr4_45803226     ZHar    C    A        0      0        2 
   4  chr4_45803226   Sample    C    A        0      0        2 
   4  chr4_45804845     AAsi    C    A        0      0        2 
   4  chr4_45804845     AKia    C    A        1      2        2 
   4  chr4_45804845     AOna    C    A      0.5      1        2 
   4  chr4_45804845     ASom    C    A        0      0        2 
   4  chr4_45804845     HCab    C    A        0      0        2 
   4  chr4_45804845     HPrz    C    A        0      0        2 
   4  chr4_45804845     ZBoe    C    A        0      0        2 
   4  chr4_45804845     ZGre    C    A        0      0        2 
   4  chr4_45804845     ZHar    C    A        0      0        2 
   4  chr4_45804845   Sample    C    A        0      0        2 
   4  chr4_45805666     AAsi    T    C        0      0        2 
   4  chr4_45805666     AKia    T    C        0      0        2 
   4  chr4_45805666     AOna    T    C        0      0        2 
   4  chr4_45805666     ASom    T    C        0      0        2 
   4  chr4_45805666     HCab    T    C        0      0        2 
   4  chr4_45805666     HPrz    T    C        0      0        2 
   4  chr4_45805666     ZBoe    T    C        0      0        2 
   4  chr4_45805666     ZGre    T    C        1      2        2 
   4  chr4_45805666     ZHar    T    C        0      0        2 
   4  chr4_45805666   Sample    T    C        0      0        2 
   4  chr4_45815271     AAsi    A    T        0      0        2 
   4  chr4_45815271     AKia    A    T        0      0        2 
   4  chr4_45815271     AOna    A    T        0      0        2 
   4  chr4_45815271     ASom    A    T        0      0        2 
   4  chr4_45815271     HCab    A    T      0.5      1        2 
   4  chr4_45815271     HPrz    A    T        0      0        2 
   4  chr4_45815271     ZBoe    A    T        0      0        2 
   4  chr4_45815271     ZGre    A    T        0      0        2 
   4  chr4_45815271     ZHar    A    T        0      0        2 
   4  chr4_45815271   Sample    A    T        0      0        2 
   4  chr4_45820763     AAsi    C    G        0      0        2 
   4  chr4_45820763     AKia    C    G        0      0        2 
   4  chr4_45820763     AOna    C    G        0      0        2 
   4  chr4_45820763     ASom    C    G        0      0        2 
   4  chr4_45820763     HCab    C    G      0.5      1        2 
   4  chr4_45820763     HPrz    C    G        0      0        2 
   4  chr4_45820763     ZBoe    C    G        0      0        2 
   4  chr4_45820763     ZGre    C    G        0      0        2 
   4  chr4_45820763     ZHar    C    G        0      0        2 
   4  chr4_45820763   Sample    C    G        0      0        2 
   4  chr4_45821775     AAsi    A    G        0      0        2 
   4  chr4_45821775     AKia    A    G        0      0        2 
   4  chr4_45821775     AOna    A    G        0      0        2 
   4  chr4_45821775     ASom    A    G        0      0        2 
   4  chr4_45821775     HCab    A    G        0      0        2 
   4  chr4_45821775     HPrz    A    G      0.5      1        2 
   4  chr4_45821775     ZBoe    A    G        0      0        2 
   4  chr4_45821775     ZGre    A    G        0      0        2 
   4  chr4_45821775     ZHar    A    G        0      0        2 
   4  chr4_45821775   Sample    A    G        0      0        2 
   4  chr4_45823319     AAsi    C    G        0      0        2 
   4  chr4_45823319     AKia    C    G        0      0        2 
   4  chr4_45823319     AOna    C    G        0      0        2 
   4  chr4_45823319     ASom    C    G        0      0        2 
   4  chr4_45823319     HCab    C    G        0      0        2 
   4  chr4_45823319     HPrz    C    G        0      0        2 
   4  chr4_45823319     ZBoe    C    G        0      0        2 
   4  chr4_45823319     ZGre    C    G        0      0        2 
   4  chr4_45823319     ZHar    C    G        1      2        2 
   4  chr4_45823319   Sample    C    G        0      0        2 
   4  chr4_45827508     AAsi    A    C        0      0        2 
   4  chr4_45827508     AKia    A    C        0      0        2 
   4  chr4_45827508     AOna    A    C        0      0        2 
   4  chr4_45827508     ASom    A    C        0      0        2 
   4  chr4_45827508     HCab    A    C        1      2        2 
   4  chr4_45827508     HPrz    A    C        1      2        2 
   4  chr4_45827508     ZBoe    A    C        0      0        2 
   4  chr4_45827508     ZGre    A    C        0      0        2 
   4  chr4_45827508     ZHar    A    C        0      0        2 
   4  chr4_45827508   Sample    A    C        0      0        2 
   4  chr4_45835824     AAsi    C    T        0      0        2 
   4  chr4_45835824     AKia    C    T        0      0        2 
   4  chr4_45835824     AOna    C    T        0      0        2 
   4  chr4_45835824     ASom    C    T        0      0        2 
   4  chr4_45835824     HCab    C    T      0.5      1        2 
   4  chr4_45835824     HPrz    C    T      0.5      1        2 
   4  chr4_45835824     ZBoe    C    T        0      0        2 
   4  chr4_45835824     ZGre    C    T        0      0        2 
   4  chr4_45835824     ZHar    C    T        0      0        2 
   4  chr4_45835824   Sample    C    T        0      0        2 
   4  chr4_45844088     AAsi    G    A        0      0        2 
   4  chr4_45844088     AKia    G    A        0      0        2 
   4  chr4_45844088     AOna    G    A        0      0        2 
   4  chr4_45844088     ASom    G    A        0      0        2 
   4  chr4_45844088     HCab    G    A        1      2        2 
   4  chr4_45844088     HPrz    G    A        1      2        2 
   4  chr4_45844088     ZBoe    G    A        0      0        2 
   4  chr4_45844088     ZGre    G    A        0      0        2 
   4  chr4_45844088     ZHar    G    A        0      0        2 
   4  chr4_45844088   Sample    G    A        0      0        2 
   4  chr4_45854632     AAsi    T    A        0      0        2 
   4  chr4_45854632     AKia    T    A      0.5      1        2 
   4  chr4_45854632     AOna    T    A        0      0        2 
   4  chr4_45854632     ASom    T    A        0      0        2 
   4  chr4_45854632     HCab    T    A        0      0        2 
   4  chr4_45854632     HPrz    T    A        0      0        2 
   4  chr4_45854632     ZBoe    T    A        0      0        2 
   4  chr4_45854632     ZGre    T    A        0      0        2 
   4  chr4_45854632     ZHar    T    A        0      0        2 
   4  chr4_45854632   Sample    T    A        0      0        2 
   4  chr4_45857978     AAsi    G    T        0      0        2 
   4  chr4_45857978     AKia    G    T        0      0        2 
   4  chr4_45857978     AOna    G    T        0      0        2 
   4  chr4_45857978     ASom    G    T        0      0        2 
   4  chr4_45857978     HCab    G    T        1      2        2 
   4  chr4_45857978     HPrz    G    T        1      2        2 
   4  chr4_45857978     ZBoe    G    T        0      0        2 
   4  chr4_45857978     ZGre    G    T        0      0        2 
   4  chr4_45857978     ZHar    G    T        0      0        2 
   4  chr4_45857978   Sample    G    T        0      0        2 
   4  chr4_45859135     AAsi    A    G        0      0        2 
   4  chr4_45859135     AKia    A    G        0      0        2 
   4  chr4_45859135     AOna    A    G        0      0        2 
   4  chr4_45859135     ASom    A    G        0      0        2 
   4  chr4_45859135     HCab    A    G      0.5      1        2 
   4  chr4_45859135     HPrz    A    G        0      0        2 
   4  chr4_45859135     ZBoe    A    G        0      0        2 
   4  chr4_45859135     ZGre    A    G        0      0        2 
   4  chr4_45859135     ZHar    A    G        0      0        2 
   4  chr4_45859135   Sample    A    G        0      0        2 
   4  chr4_45861126     AAsi    A    G        0      0        2 
   4  chr4_45861126     AKia    A    G        0      0        2 
   4  chr4_45861126     AOna    A    G        0      0        2 
   4  chr4_45861126     ASom    A    G        0      0        2 
   4  chr4_45861126     HCab    A    G        0      0        2 
   4  chr4_45861126     HPrz    A    G      0.5      1        2 
   4  chr4_45861126     ZBoe    A    G        0      0        2 
   4  chr4_45861126     ZGre    A    G        0      0        2 
   4  chr4_45861126     ZHar    A    G        0      0        2 
   4  chr4_45861126   Sample    A    G        0      0        2 
   4  chr4_45862475     AAsi    T    C        0      0        2 
   4  chr4_45862475     AKia    T    C        0      0        2 
   4  chr4_45862475     AOna    T    C        0      0        2 
   4  chr4_45862475     ASom    T    C        0      0        2 
   4  chr4_45862475     HCab    T    C        0      0        2 
   4  chr4_45862475     HPrz    T    C        0      0        2 
   4  chr4_45862475     ZBoe    T    C        0      0        2 
   4  chr4_45862475     ZGre    T    C        0      0        2 
   4  chr4_45862475     ZHar    T    C      0.5      1        2 
   4  chr4_45862475   Sample    T    C        0      0        2 
   4  chr4_45873558     AAsi    T    C        0      0        2 
   4  chr4_45873558     AKia    T    C        0      0        2 
   4  chr4_45873558     AOna    T    C        0      0        2 
   4  chr4_45873558     ASom    T    C        0      0        2 
   4  chr4_45873558     HCab    T    C        0      0        2 
   4  chr4_45873558     HPrz    T    C        0      0        2 
   4  chr4_45873558     ZBoe    T    C        0      0        2 
   4  chr4_45873558     ZGre    T    C      0.5      1        2 
   4  chr4_45873558     ZHar    T    C        0      0        2 
   4  chr4_45873558   Sample    T    C        0      0        2 
   4  chr4_45879599     AAsi    A    T        0      0        2 
   4  chr4_45879599     AKia    A    T        0      0        2 
   4  chr4_45879599     AOna    A    T      0.5      1        2 
   4  chr4_45879599     ASom    A    T        0      0        2 
   4  chr4_45879599     HCab    A    T        0      0        2 
   4  chr4_45879599     HPrz    A    T        0      0        2 
   4  chr4_45879599     ZBoe    A    T        0      0        2 
   4  chr4_45879599     ZGre    A    T        0      0        2 
   4  chr4_45879599     ZHar    A    T        0      0        2 
   4  chr4_45879599   Sample    A    T        0      0        2 
   4  chr4_45880011     AAsi    A    G        0      0        2 
   4  chr4_45880011     AKia    A    G        1      2        2 
   4  chr4_45880011     AOna    A    G        0      0        2 
   4  chr4_45880011     ASom    A    G        0      0        2 
   4  chr4_45880011     HCab    A    G        0      0        2 
   4  chr4_45880011     HPrz    A    G        0      0        2 
   4  chr4_45880011     ZBoe    A    G        0      0        2 
   4  chr4_45880011     ZGre    A    G        0      0        2 
   4  chr4_45880011     ZHar    A    G        0      0        2 
   4  chr4_45880011   Sample    A    G        0      0        2 
   4  chr4_45883019     AAsi    T    C        1      2        2 
   4  chr4_45883019     AKia    T    C        0      0        2 
   4  chr4_45883019     AOna    T    C        0      0        2 
   4  chr4_45883019     ASom    T    C        0      0        2 
   4  chr4_45883019     HCab    T    C        0      0        2 
   4  chr4_45883019     HPrz    T    C        0      0        2 
   4  chr4_45883019     ZBoe    T    C        0      0        2 
   4  chr4_45883019     ZGre    T    C        0      0        2 
   4  chr4_45883019     ZHar    T    C        0      0        2 
   4  chr4_45883019   Sample    T    C        1      2        2 
   4  chr4_45884662     AAsi    T    C        1      2        2 
   4  chr4_45884662     AKia    T    C        0      0        2 
   4  chr4_45884662     AOna    T    C        0      0        2 
   4  chr4_45884662     ASom    T    C        0      0        2 
   4  chr4_45884662     HCab    T    C        0      0        2 
   4  chr4_45884662     HPrz    T    C        0      0        2 
   4  chr4_45884662     ZBoe    T    C        0      0        2 
   4  chr4_45884662     ZGre    T    C        0      0        2 
   4  chr4_45884662     ZHar    T    C        0      0        2 
   4  chr4_45884662   Sample    T    C        1      2        2 
   4  chr4_45885726     AAsi    G    A        0      0        2 
   4  chr4_45885726     AKia    G    A        0      0        2 
   4  chr4_45885726     AOna    G    A      0.5      1        2 
   4  chr4_45885726     ASom    G    A        0      0        2 
   4  chr4_45885726     HCab    G    A        0      0        2 
   4  chr4_45885726     HPrz    G    A        0      0        2 
   4  chr4_45885726     ZBoe    G    A        0      0        2 
   4  chr4_45885726     ZGre    G    A        0      0        2 
   4  chr4_45885726     ZHar    G    A        0      0        2 
   4  chr4_45885726   Sample    G    A        0      0        2 
   4  chr4_45893546     AAsi    A    G        0      0        2 
   4  chr4_45893546     AKia    A    G        0      0        2 
   4  chr4_45893546     AOna    A    G        0      0        2 
   4  chr4_45893546     ASom    A    G        0      0        2 
   4  chr4_45893546     HCab    A    G        0      0        2 
   4  chr4_45893546     HPrz    A    G        0      0        2 
   4  chr4_45893546     ZBoe    A    G        0      0        2 
   4  chr4_45893546     ZGre    A    G        0      0        2 
   4  chr4_45893546     ZHar    A    G      0.5      1        2 
   4  chr4_45893546   Sample    A    G        0      0        2 
   4  chr4_45897078     AAsi    C    T        0      0        2 
   4  chr4_45897078     AKia    C    T        0      0        2 
   4  chr4_45897078     AOna    C    T      0.5      1        2 
   4  chr4_45897078     ASom    C    T        0      0        2 
   4  chr4_45897078     HCab    C    T        0      0        2 
   4  chr4_45897078     HPrz    C    T        0      0        2 
   4  chr4_45897078     ZBoe    C    T        0      0        2 
   4  chr4_45897078     ZGre    C    T        0      0        2 
   4  chr4_45897078     ZHar    C    T        0      0        2 
   4  chr4_45897078   Sample    C    T        0      0        2 
   4  chr4_45905338     AAsi    C    T        0      0        2 
   4  chr4_45905338     AKia    C    T        0      0        2 
   4  chr4_45905338     AOna    C    T        0      0        2 
   4  chr4_45905338     ASom    C    T        0      0        2 
   4  chr4_45905338     HCab    C    T        1      2        2 
   4  chr4_45905338     HPrz    C    T        1      2        2 
   4  chr4_45905338     ZBoe    C    T        0      0        2 
   4  chr4_45905338     ZGre    C    T        0      0        2 
   4  chr4_45905338     ZHar    C    T        0      0        2 
   4  chr4_45905338   Sample    C    T        0      0        2 
   4  chr4_45917217     AAsi    G    A        0      0        2 
   4  chr4_45917217     AKia    G    A        0      0        2 
   4  chr4_45917217     AOna    G    A        0      0        2 
   4  chr4_45917217     ASom    G    A        0      0        2 
   4  chr4_45917217     HCab    G    A        0      0        2 
   4  chr4_45917217     HPrz    G    A        0      0        2 
   4  chr4_45917217     ZBoe    G    A        0      0        2 
   4  chr4_45917217     ZGre    G    A        0      0        2 
   4  chr4_45917217     ZHar    G    A        1      2        2 
   4  chr4_45917217   Sample    G    A        0      0        2 
   4  chr4_45920747     AAsi    C    T        0      0        2 
   4  chr4_45920747     AKia    C    T        0      0        2 
   4  chr4_45920747     AOna    C    T        0      0        2 
   4  chr4_45920747     ASom    C    T        0      0        2 
   4  chr4_45920747     HCab    C    T        1      2        2 
   4  chr4_45920747     HPrz    C    T        1      2        2 
   4  chr4_45920747     ZBoe    C    T        0      0        2 
   4  chr4_45920747     ZGre    C    T        0      0        2 
   4  chr4_45920747     ZHar    C    T        0      0        2 
   4  chr4_45920747   Sample    C    T        0      0        2 
   4  chr4_45925017     AAsi    A    G        0      0        2 
   4  chr4_45925017     AKia    A    G        0      0        2 
   4  chr4_45925017     AOna    A    G        0      0        2 
   4  chr4_45925017     ASom    A    G        0      0        2 
   4  chr4_45925017     HCab    A    G        1      2        2 
   4  chr4_45925017     HPrz    A    G        1      2        2 
   4  chr4_45925017     ZBoe    A    G        0      0        2 
   4  chr4_45925017     ZGre    A    G        0      0        2 
   4  chr4_45925017     ZHar    A    G        0      0        2 
   4  chr4_45925017   Sample    A    G        0      0        2 
   4  chr4_45927500     AAsi    C    T        0      0        2 
   4  chr4_45927500     AKia    C    T        1      2        2 
   4  chr4_45927500     AOna    C    T        0      0        2 
   4  chr4_45927500     ASom    C    T        0      0        2 
   4  chr4_45927500     HCab    C    T        0      0        2 
   4  chr4_45927500     HPrz    C    T        0      0        2 
   4  chr4_45927500     ZBoe    C    T        0      0        2 
   4  chr4_45927500     ZGre    C    T        0      0        2 
   4  chr4_45927500     ZHar    C    T        0      0        2 
   4  chr4_45927500   Sample    C    T        0      0        2 
   4  chr4_45931020     AAsi    A    T        0      0        2 
   4  chr4_45931020     AKia    A    T        0      0        2 
   4  chr4_45931020     AOna    A    T        0      0        2 
   4  chr4_45931020     ASom    A    T        0      0        2 
   4  chr4_45931020     HCab    A    T        0      0        2 
   4  chr4_45931020     HPrz    A    T      0.5      1        2 
   4  chr4_45931020     ZBoe    A    T        0      0        2 
   4  chr4_45931020     ZGre    A    T        0      0        2 
   4  chr4_45931020     ZHar    A    T        0      0        2 
   4  chr4_45931020   Sample    A    T        0      0        2 
   4  chr4_45935197     AAsi    A    C        0      0        2 
   4  chr4_45935197     AKia    A    C        0      0        2 
   4  chr4_45935197     AOna    A    C        0      0        2 
   4  chr4_45935197     ASom    A    C        1      2        2 
   4  chr4_45935197     HCab    A    C        0      0        2 
   4  chr4_45935197     HPrz    A    C        0      0        2 
   4  chr4_45935197     ZBoe    A    C        0      0        2 
   4  chr4_45935197     ZGre    A    C        0      0        2 
   4  chr4_45935197     ZHar    A    C        0      0        2 
   4  chr4_45935197   Sample    A    C        0      0        2 
   4  chr4_45935424     AAsi    C    G        0      0        2 
   4  chr4_45935424     AKia    C    G        0      0        2 
   4  chr4_45935424     AOna    C    G      0.5      1        2 
   4  chr4_45935424     ASom    C    G        0      0        2 
   4  chr4_45935424     HCab    C    G        0      0        2 
   4  chr4_45935424     HPrz    C    G        0      0        2 
   4  chr4_45935424     ZBoe    C    G        0      0        2 
   4  chr4_45935424     ZGre    C    G        0      0        2 
   4  chr4_45935424     ZHar    C    G        0      0        2 
   4  chr4_45935424   Sample    C    G        0      0        2 
   4  chr4_45944856     AAsi    G    A        0      0        2 
   4  chr4_45944856     AKia    G    A        0      0        2 
   4  chr4_45944856     AOna    G    A        0      0        2 
   4  chr4_45944856     ASom    G    A        0      0        2 
   4  chr4_45944856     HCab    G    A      0.5      1        2 
   4  chr4_45944856     HPrz    G    A        0      0        2 
   4  chr4_45944856     ZBoe    G    A        0      0        2 
   4  chr4_45944856     ZGre    G    A        0      0        2 
   4  chr4_45944856     ZHar    G    A        0      0        2 
   4  chr4_45944856   Sample    G    A        0      0        2 
   4  chr4_45948297     AAsi    C    T        0      0        2 
   4  chr4_45948297     AKia    C    T        0      0        2 
   4  chr4_45948297     AOna    C    T      0.5      1        2 
   4  chr4_45948297     ASom    C    T        0      0        2 
   4  chr4_45948297     HCab    C    T        0      0        2 
   4  chr4_45948297     HPrz    C    T        0      0        2 
   4  chr4_45948297     ZBoe    C    T        0      0        2 
   4  chr4_45948297     ZGre    C    T        0      0        2 
   4  chr4_45948297     ZHar    C    T        0      0        2 
   4  chr4_45948297   Sample    C    T        0      0        2 
   4  chr4_45952412     AAsi    T    C        0      0        2 
   4  chr4_45952412     AKia    T    C        0      0        2 
   4  chr4_45952412     AOna    T    C      0.5      1        2 
   4  chr4_45952412     ASom    T    C        0      0        2 
   4  chr4_45952412     HCab    T    C        0      0        2 
   4  chr4_45952412     HPrz    T    C        0      0        2 
   4  chr4_45952412     ZBoe    T    C        0      0        2 
   4  chr4_45952412     ZGre    T    C        0      0        2 
   4  chr4_45952412     ZHar    T    C        0      0        2 
   4  chr4_45952412   Sample    T    C        0      0        2 
   4  chr4_45960260     AAsi    A    G        0      0        2 
   4  chr4_45960260     AKia    A    G        0      0        2 
   4  chr4_45960260     AOna    A    G        0      0        2 
   4  chr4_45960260     ASom    A    G        0      0        2 
   4  chr4_45960260     HCab    A    G        0      0        2 
   4  chr4_45960260     HPrz    A    G        0      0        2 
   4  chr4_45960260     ZBoe    A    G        1      2        2 
   4  chr4_45960260     ZGre    A    G        0      0        2 
   4  chr4_45960260     ZHar    A    G        0      0        2 
   4  chr4_45960260   Sample    A    G        0      0        2 
   4  chr4_45960356     AAsi    A    G        0      0        2 
   4  chr4_45960356     AKia    A    G        0      0        2 
   4  chr4_45960356     AOna    A    G      0.5      1        2 
   4  chr4_45960356     ASom    A    G        0      0        2 
   4  chr4_45960356     HCab    A    G        0      0        2 
   4  chr4_45960356     HPrz    A    G        0      0        2 
   4  chr4_45960356     ZBoe    A    G        0      0        2 
   4  chr4_45960356     ZGre    A    G        0      0        2 
   4  chr4_45960356     ZHar    A    G        0      0        2 
   4  chr4_45960356   Sample    A    G        0      0        2 
   4  chr4_45960939     AAsi    T    C        0      0        2 
   4  chr4_45960939     AKia    T    C        0      0        2 
   4  chr4_45960939     AOna    T    C        1      2        2 
   4  chr4_45960939     ASom    T    C        0      0        2 
   4  chr4_45960939     HCab    T    C        0      0        2 
   4  chr4_45960939     HPrz    T    C        0      0        2 
   4  chr4_45960939     ZBoe    T    C        0      0        2 
   4  chr4_45960939     ZGre    T    C        0      0        2 
   4  chr4_45960939     ZHar    T    C        0      0        2 
   4  chr4_45960939   Sample    T    C        0      0        2 
   4  chr4_45967227     AAsi    T    G        0      0        2 
   4  chr4_45967227     AKia    T    G        0      0        2 
   4  chr4_45967227     AOna    T    G        0      0        2 
   4  chr4_45967227     ASom    T    G        0      0        2 
   4  chr4_45967227     HCab    T    G        0      0        2 
   4  chr4_45967227     HPrz    T    G        0      0        2 
   4  chr4_45967227     ZBoe    T    G        1      2        2 
   4  chr4_45967227     ZGre    T    G        0      0        2 
   4  chr4_45967227     ZHar    T    G        0      0        2 
   4  chr4_45967227   Sample    T    G        0      0        2 
   4  chr4_45967554     AAsi    T    C        0      0        2 
   4  chr4_45967554     AKia    T    C        0      0        2 
   4  chr4_45967554     AOna    T    C      0.5      1        2 
   4  chr4_45967554     ASom    T    C        0      0        2 
   4  chr4_45967554     HCab    T    C        0      0        2 
   4  chr4_45967554     HPrz    T    C        0      0        2 
   4  chr4_45967554     ZBoe    T    C        0      0        2 
   4  chr4_45967554     ZGre    T    C        0      0        2 
   4  chr4_45967554     ZHar    T    C        0      0        2 
   4  chr4_45967554   Sample    T    C        0      0        2 
   4  chr4_45969196     AAsi    T    C        0      0        2 
   4  chr4_45969196     AKia    T    C      0.5      1        2 
   4  chr4_45969196     AOna    T    C        0      0        2 
   4  chr4_45969196     ASom    T    C        0      0        2 
   4  chr4_45969196     HCab    T    C        0      0        2 
   4  chr4_45969196     HPrz    T    C        0      0        2 
   4  chr4_45969196     ZBoe    T    C        0      0        2 
   4  chr4_45969196     ZGre    T    C        0      0        2 
   4  chr4_45969196     ZHar    T    C        0      0        2 
   4  chr4_45969196   Sample    T    C        0      0        2 
   4  chr4_45970784     AAsi    A    G        0      0        2 
   4  chr4_45970784     AKia    A    G        0      0        2 
   4  chr4_45970784     AOna    A    G        0      0        2 
   4  chr4_45970784     ASom    A    G        1      2        2 
   4  chr4_45970784     HCab    A    G        0      0        2 
   4  chr4_45970784     HPrz    A    G        0      0        2 
   4  chr4_45970784     ZBoe    A    G        0      0        2 
   4  chr4_45970784     ZGre    A    G        1      2        2 
   4  chr4_45970784     ZHar    A    G        1      2        2 
   4  chr4_45970784   Sample    A    G        0      0        2 
   4  chr4_45974129     AAsi    A    G        0      0        2 
   4  chr4_45974129     AKia    A    G        0      0        2 
   4  chr4_45974129     AOna    A    G        0      0        2 
   4  chr4_45974129     ASom    A    G        1      2        2 
   4  chr4_45974129     HCab    A    G        0      0        2 
   4  chr4_45974129     HPrz    A    G        0      0        2 
   4  chr4_45974129     ZBoe    A    G        0      0        2 
   4  chr4_45974129     ZGre    A    G        0      0        2 
   4  chr4_45974129     ZHar    A    G        0      0        2 
   4  chr4_45974129   Sample    A    G        0      0        2 
   4  chr4_45975207     AAsi    A    G        0      0        2 
   4  chr4_45975207     AKia    A    G        0      0        2 
   4  chr4_45975207     AOna    A    G        0      0        2 
   4  chr4_45975207     ASom    A    G        0      0        2 
   4  chr4_45975207     HCab    A    G        0      0        2 
   4  chr4_45975207     HPrz    A    G        0      0        2 
   4  chr4_45975207     ZBoe    A    G        0      0        2 
   4  chr4_45975207     ZGre    A    G        0      0        2 
   4  chr4_45975207     ZHar    A    G      0.5      1        2 
   4  chr4_45975207   Sample    A    G        0      0        2 
   4  chr4_45978212     AAsi    T    C        0      0        2 
   4  chr4_45978212     AKia    T    C        0      0        2 
   4  chr4_45978212     AOna    T    C        0      0        2 
   4  chr4_45978212     ASom    T    C        0      0        2 
   4  chr4_45978212     HCab    T    C        1      2        2 
   4  chr4_45978212     HPrz    T    C        0      0        2 
   4  chr4_45978212     ZBoe    T    C        0      0        2 
   4  chr4_45978212     ZGre    T    C        0      0        2 
   4  chr4_45978212     ZHar    T    C        0      0        2 
   4  chr4_45978212   Sample    T    C        0      0        2 
   4  chr4_45983241     AAsi    A    T        0      0        2 
   4  chr4_45983241     AKia    A    T        0      0        2 
   4  chr4_45983241     AOna    A    T        0      0        2 
   4  chr4_45983241     ASom    A    T        0      0        2 
   4  chr4_45983241     HCab    A    T        0      0        2 
   4  chr4_45983241     HPrz    A    T        1      2        2 
   4  chr4_45983241     ZBoe    A    T        0      0        2 
   4  chr4_45983241     ZGre    A    T        0      0        2 
   4  chr4_45983241     ZHar    A    T        0      0        2 
   4  chr4_45983241   Sample    A    T        0      0        2 
   4  chr4_45987017     AAsi    G    A        0      0        2 
   4  chr4_45987017     AKia    G    A        0      0        2 
   4  chr4_45987017     AOna    G    A        0      0        2 
   4  chr4_45987017     ASom    G    A        0      0        2 
   4  chr4_45987017     HCab    G    A        0      0        2 
   4  chr4_45987017     HPrz    G    A        1      2        2 
   4  chr4_45987017     ZBoe    G    A        0      0        2 
   4  chr4_45987017     ZGre    G    A        0      0        2 
   4  chr4_45987017     ZHar    G    A        0      0        2 
   4  chr4_45987017   Sample    G    A        0      0        2 
   4  chr4_45988238     AAsi    A    C        0      0        2 
   4  chr4_45988238     AKia    A    C        0      0        2 
   4  chr4_45988238     AOna    A    C        0      0        2 
   4  chr4_45988238     ASom    A    C        0      0        2 
   4  chr4_45988238     HCab    A    C        1      2        2 
   4  chr4_45988238     HPrz    A    C        1      2        2 
   4  chr4_45988238     ZBoe    A    C        1      2        2 
   4  chr4_45988238     ZGre    A    C        0      0        2 
   4  chr4_45988238     ZHar    A    C        1      2        2 
   4  chr4_45988238   Sample    A    C        0      0        2 
   4  chr4_45992100     AAsi    G    A        0      0        2 
   4  chr4_45992100     AKia    G    A        0      0        2 
   4  chr4_45992100     AOna    G    A        0      0        2 
   4  chr4_45992100     ASom    G    A        0      0        2 
   4  chr4_45992100     HCab    G    A        0      0        2 
   4  chr4_45992100     HPrz    G    A        0      0        2 
   4  chr4_45992100     ZBoe    G    A        1      2        2 
   4  chr4_45992100     ZGre    G    A        0      0        2 
   4  chr4_45992100     ZHar    G    A        0      0        2 
   4  chr4_45992100   Sample    G    A        0      0        2 
   4  chr4_46004126     AAsi    T    C        0      0        2 
   4  chr4_46004126     AKia    T    C        0      0        2 
   4  chr4_46004126     AOna    T    C        0      0        2 
   4  chr4_46004126     ASom    T    C        0      0        2 
   4  chr4_46004126     HCab    T    C        1      2        2 
   4  chr4_46004126     HPrz    T    C        1      2        2 
   4  chr4_46004126     ZBoe    T    C        0      0        2 
   4  chr4_46004126     ZGre    T    C        0      0        2 
   4  chr4_46004126     ZHar    T    C        0      0        2 
   4  chr4_46004126   Sample    T    C        0      0        2 
   4  chr4_46012110     AAsi    G    A        0      0        2 
   4  chr4_46012110     AKia    G    A        0      0        2 
   4  chr4_46012110     AOna    G    A        0      0        2 
   4  chr4_46012110     ASom    G    A        0      0        2 
   4  chr4_46012110     HCab    G    A        0      0        2 
   4  chr4_46012110     HPrz    G    A        0      0        2 
   4  chr4_46012110     ZBoe    G    A        1      2        2 
   4  chr4_46012110     ZGre    G    A        0      0        2 
   4  chr4_46012110     ZHar    G    A        0      0        2 
   4  chr4_46012110   Sample    G    A        0      0        2 
   4  chr4_46013963     AAsi    T    C        0      0        2 
   4  chr4_46013963     AKia    T    C        0      0        2 
   4  chr4_46013963     AOna    T    C        0      0        2 
   4  chr4_46013963     ASom    T    C        0      0        2 
   4  chr4_46013963     HCab    T    C        0      0        2 
   4  chr4_46013963     HPrz    T    C      0.5      1        2 
   4  chr4_46013963     ZBoe    T    C        0      0        2 
   4  chr4_46013963     ZGre    T    C        0      0        2 
   4  chr4_46013963     ZHar    T    C        0      0        2 
   4  chr4_46013963   Sample    T    C        0      0        2 
   4  chr4_46022063     AAsi    C    T        0      0        2 
   4  chr4_46022063     AKia    C    T        0      0        2 
   4  chr4_46022063     AOna    C    T        0      0        2 
   4  chr4_46022063     ASom    C    T        0      0        2 
   4  chr4_46022063     HCab    C    T        0      0        2 
   4  chr4_46022063     HPrz    C    T        0      0        2 
   4  chr4_46022063     ZBoe    C    T        0      0        2 
   4  chr4_46022063     ZGre    C    T        1      2        2 
   4  chr4_46022063     ZHar    C    T        0      0        2 
   4  chr4_46022063   Sample    C    T        0      0        2 
   4  chr4_46025166     AAsi    A    G        0      0        2 
   4  chr4_46025166     AKia    A    G        0      0        2 
   4  chr4_46025166     AOna    A    G        0      0        2 
   4  chr4_46025166     ASom    A    G        1      2        2 
   4  chr4_46025166     HCab    A    G        0      0        2 
   4  chr4_46025166     HPrz    A    G        0      0        2 
   4  chr4_46025166     ZBoe    A    G        0      0        2 
   4  chr4_46025166     ZGre    A    G        0      0        2 
   4  chr4_46025166     ZHar    A    G        0      0        2 
   4  chr4_46025166   Sample    A    G        0      0        2 
   4  chr4_46025892     AAsi    G    A        0      0        2 
   4  chr4_46025892     AKia    G    A        0      0        2 
   4  chr4_46025892     AOna    G    A        0      0        2 
   4  chr4_46025892     ASom    G    A        0      0        2 
   4  chr4_46025892     HCab    G    A      0.5      1        2 
   4  chr4_46025892     HPrz    G    A        0      0        2 
   4  chr4_46025892     ZBoe    G    A        0      0        2 
   4  chr4_46025892     ZGre    G    A        0      0        2 
   4  chr4_46025892     ZHar    G    A        0      0        2 
   4  chr4_46025892   Sample    G    A        0      0        2 
   4  chr4_46036147     AAsi    G    A        0      0        2 
   4  chr4_46036147     AKia    G    A        0      0        2 
   4  chr4_46036147     AOna    G    A        0      0        2 
   4  chr4_46036147     ASom    G    A        0      0        2 
   4  chr4_46036147     HCab    G    A        1      2        2 
   4  chr4_46036147     HPrz    G    A        1      2        2 
   4  chr4_46036147     ZBoe    G    A        0      0        2 
   4  chr4_46036147     ZGre    G    A        0      0        2 
   4  chr4_46036147     ZHar    G    A        0      0        2 
   4  chr4_46036147   Sample    G    A        0      0        2 
   4  chr4_46040789     AAsi    A    C        0      0        2 
   4  chr4_46040789     AKia    A    C        1      2        2 
   4  chr4_46040789     AOna    A    C      0.5      1        2 
   4  chr4_46040789     ASom    A    C        0      0        2 
   4  chr4_46040789     HCab    A    C        0      0        2 
   4  chr4_46040789     HPrz    A    C        0      0        2 
   4  chr4_46040789     ZBoe    A    C        0      0        2 
   4  chr4_46040789     ZGre    A    C        0      0        2 
   4  chr4_46040789     ZHar    A    C        0      0        2 
   4  chr4_46040789   Sample    A    C        0      0        2 
   4  chr4_46052949     AAsi    A    G      0.5      1        2 
   4  chr4_46052949     AKia    A    G        0      0        2 
   4  chr4_46052949     AOna    A    G        0      0        2 
   4  chr4_46052949     ASom    A    G        0      0        2 
   4  chr4_46052949     HCab    A    G        0      0        2 
   4  chr4_46052949     HPrz    A    G        0      0        2 
   4  chr4_46052949     ZBoe    A    G        0      0        2 
   4  chr4_46052949     ZGre    A    G        0      0        2 
   4  chr4_46052949     ZHar    A    G        0      0        2 
   4  chr4_46052949   Sample    A    G        0      0        2 
   4  chr4_46053852     AAsi    A    C        0      0        2 
   4  chr4_46053852     AKia    A    C        0      0        2 
   4  chr4_46053852     AOna    A    C        0      0        2 
   4  chr4_46053852     ASom    A    C        0      0        2 
   4  chr4_46053852     HCab    A    C        0      0        2 
   4  chr4_46053852     HPrz    A    C        0      0        2 
   4  chr4_46053852     ZBoe    A    C        1      2        2 
   4  chr4_46053852     ZGre    A    C        0      0        2 
   4  chr4_46053852     ZHar    A    C        0      0        2 
   4  chr4_46053852   Sample    A    C        0      0        2 
   4  chr4_46054162     AAsi    C    G        0      0        2 
   4  chr4_46054162     AKia    C    G        0      0        2 
   4  chr4_46054162     AOna    C    G        0      0        2 
   4  chr4_46054162     ASom    C    G        1      2        2 
   4  chr4_46054162     HCab    C    G        0      0        2 
   4  chr4_46054162     HPrz    C    G        0      0        2 
   4  chr4_46054162     ZBoe    C    G        0      0        2 
   4  chr4_46054162     ZGre    C    G        0      0        2 
   4  chr4_46054162     ZHar    C    G        0      0        2 
   4  chr4_46054162   Sample    C    G        0      0        2 
   4  chr4_46060075     AAsi    C    T        0      0        2 
   4  chr4_46060075     AKia    C    T        0      0        2 
   4  chr4_46060075     AOna    C    T        0      0        2 
   4  chr4_46060075     ASom    C    T        0      0        2 
   4  chr4_46060075     HCab    C    T      0.5      1        2 
   4  chr4_46060075     HPrz    C    T        1      2        2 
   4  chr4_46060075     ZBoe    C    T        0      0        2 
   4  chr4_46060075     ZGre    C    T        0      0        2 
   4  chr4_46060075     ZHar    C    T        0      0        2 
   4  chr4_46060075   Sample    C    T        0      0        2 
   4  chr4_46062183     AAsi    C    T        0      0        2 
   4  chr4_46062183     AKia    C    T        1      2        2 
   4  chr4_46062183     AOna    C    T        0      0        2 
   4  chr4_46062183     ASom    C    T        0      0        2 
   4  chr4_46062183     HCab    C    T        0      0        2 
   4  chr4_46062183     HPrz    C    T        0      0        2 
   4  chr4_46062183     ZBoe    C    T        0      0        2 
   4  chr4_46062183     ZGre    C    T        0      0        2 
   4  chr4_46062183     ZHar    C    T        0      0        2 
   4  chr4_46062183   Sample    C    T        0      0        2 
   4  chr4_46066847     AAsi    T    C        0      0        2 
   4  chr4_46066847     AKia    T    C        0      0        2 
   4  chr4_46066847     AOna    T    C        0      0        2 
   4  chr4_46066847     ASom    T    C        0      0        2 
   4  chr4_46066847     HCab    T    C        1      2        2 
   4  chr4_46066847     HPrz    T    C        1      2        2 
   4  chr4_46066847     ZBoe    T    C        0      0        2 
   4  chr4_46066847     ZGre    T    C        0      0        2 
   4  chr4_46066847     ZHar    T    C        0      0        2 
   4  chr4_46066847   Sample    T    C        0      0        2 
   4  chr4_46070115     AAsi    T    C        0      0        2 
   4  chr4_46070115     AKia    T    C        0      0        2 
   4  chr4_46070115     AOna    T    C        0      0        2 
   4  chr4_46070115     ASom    T    C        0      0        2 
   4  chr4_46070115     HCab    T    C        0      0        2 
   4  chr4_46070115     HPrz    T    C        0      0        2 
   4  chr4_46070115     ZBoe    T    C      0.5      1        2 
   4  chr4_46070115     ZGre    T    C        0      0        2 
   4  chr4_46070115     ZHar    T    C        0      0        2 
   4  chr4_46070115   Sample    T    C        0      0        2 
   4  chr4_46078934     AAsi    C    T        0      0        2 
   4  chr4_46078934     AKia    C    T        0      0        2 
   4  chr4_46078934     AOna    C    T      0.5      1        2 
   4  chr4_46078934     ASom    C    T        0      0        2 
   4  chr4_46078934     HCab    C    T        0      0        2 
   4  chr4_46078934     HPrz    C    T        0      0        2 
   4  chr4_46078934     ZBoe    C    T        0      0        2 
   4  chr4_46078934     ZGre    C    T        0      0        2 
   4  chr4_46078934     ZHar    C    T        0      0        2 
   4  chr4_46078934   Sample    C    T        0      0        2 
   4  chr4_46079829     AAsi    C    T        0      0        2 
   4  chr4_46079829     AKia    C    T        0      0        2 
   4  chr4_46079829     AOna    C    T      0.5      1        2 
   4  chr4_46079829     ASom    C    T        0      0        2 
   4  chr4_46079829     HCab    C    T        0      0        2 
   4  chr4_46079829     HPrz    C    T        0      0        2 
   4  chr4_46079829     ZBoe    C    T        0      0        2 
   4  chr4_46079829     ZGre    C    T        0      0        2 
   4  chr4_46079829     ZHar    C    T        0      0        2 
   4  chr4_46079829   Sample    C    T        0      0        2 
   4  chr4_46092487     AAsi    C    T        0      0        2 
   4  chr4_46092487     AKia    C    T        0      0        2 
   4  chr4_46092487     AOna    C    T        0      0        2 
   4  chr4_46092487     ASom    C    T        0      0        2 
   4  chr4_46092487     HCab    C    T        0      0        2 
   4  chr4_46092487     HPrz    C    T        0      0        2 
   4  chr4_46092487     ZBoe    C    T      0.5      1        2 
   4  chr4_46092487     ZGre    C    T        0      0        2 
   4  chr4_46092487     ZHar    C    T        0      0        2 
   4  chr4_46092487   Sample    C    T        0      0        2 
   4  chr4_46096687     AAsi    T    C        0      0        2 
   4  chr4_46096687     AKia    T    C        0      0        2 
   4  chr4_46096687     AOna    T    C        0      0        2 
   4  chr4_46096687     ASom    T    C        0      0        2 
   4  chr4_46096687     HCab    T    C        1      2        2 
   4  chr4_46096687     HPrz    T    C        1      2        2 
   4  chr4_46096687     ZBoe    T    C        0      0        2 
   4  chr4_46096687     ZGre    T    C        0      0        2 
   4  chr4_46096687     ZHar    T    C        0      0        2 
   4  chr4_46096687   Sample    T    C        0      0        2 
   4  chr4_46097553     AAsi    A    G        0      0        2 
   4  chr4_46097553     AKia    A    G        1      2        2 
   4  chr4_46097553     AOna    A    G        0      0        2 
   4  chr4_46097553     ASom    A    G        0      0        2 
   4  chr4_46097553     HCab    A    G        0      0        2 
   4  chr4_46097553     HPrz    A    G        0      0        2 
   4  chr4_46097553     ZBoe    A    G        0      0        2 
   4  chr4_46097553     ZGre    A    G        0      0        2 
   4  chr4_46097553     ZHar    A    G        0      0        2 
   4  chr4_46097553   Sample    A    G        0      0        2 
   4  chr4_46098696     AAsi    T    C        0      0        2 
   4  chr4_46098696     AKia    T    C        0      0        2 
   4  chr4_46098696     AOna    T    C        0      0        2 
   4  chr4_46098696     ASom    T    C        0      0        2 
   4  chr4_46098696     HCab    T    C        0      0        2 
   4  chr4_46098696     HPrz    T    C        0      0        2 
   4  chr4_46098696     ZBoe    T    C        0      0        2 
   4  chr4_46098696     ZGre    T    C        0      0        2 
   4  chr4_46098696     ZHar    T    C        1      2        2 
   4  chr4_46098696   Sample    T    C        0      0        2 
   4  chr4_46102405     AAsi    C    T        0      0        2 
   4  chr4_46102405     AKia    C    T        0      0        2 
   4  chr4_46102405     AOna    C    T        0      0        2 
   4  chr4_46102405     ASom    C    T        0      0        2 
   4  chr4_46102405     HCab    C    T        1      2        2 
   4  chr4_46102405     HPrz    C    T        1      2        2 
   4  chr4_46102405     ZBoe    C    T        0      0        2 
   4  chr4_46102405     ZGre    C    T        0      0        2 
   4  chr4_46102405     ZHar    C    T        0      0        2 
   4  chr4_46102405   Sample    C    T        0      0        2 
   4  chr4_46104659     AAsi    G    T        0      0        2 
   4  chr4_46104659     AKia    G    T        0      0        2 
   4  chr4_46104659     AOna    G    T        0      0        2 
   4  chr4_46104659     ASom    G    T        0      0        2 
   4  chr4_46104659     HCab    G    T        0      0        2 
   4  chr4_46104659     HPrz    G    T        0      0        2 
   4  chr4_46104659     ZBoe    G    T      0.5      1        2 
   4  chr4_46104659     ZGre    G    T        0      0        2 
   4  chr4_46104659     ZHar    G    T        0      0        2 
   4  chr4_46104659   Sample    G    T        0      0        2 
   4  chr4_46106951     AAsi    A    G      0.5      1        2 
   4  chr4_46106951     AKia    A    G        0      0        2 
   4  chr4_46106951     AOna    A    G        0      0        2 
   4  chr4_46106951     ASom    A    G        0      0        2 
   4  chr4_46106951     HCab    A    G        0      0        2 
   4  chr4_46106951     HPrz    A    G        0      0        2 
   4  chr4_46106951     ZBoe    A    G        0      0        2 
   4  chr4_46106951     ZGre    A    G        0      0        2 
   4  chr4_46106951     ZHar    A    G        0      0        2 
   4  chr4_46106951   Sample    A    G        1      2        2 
   4  chr4_46111527     AAsi    T    C        0      0        2 
   4  chr4_46111527     AKia    T    C        0      0        2 
   4  chr4_46111527     AOna    T    C        0      0        2 
   4  chr4_46111527     ASom    T    C        0      0        2 
   4  chr4_46111527     HCab    T    C        1      2        2 
   4  chr4_46111527     HPrz    T    C        1      2        2 
   4  chr4_46111527     ZBoe    T    C        0      0        2 
   4  chr4_46111527     ZGre    T    C        0      0        2 
   4  chr4_46111527     ZHar    T    C        0      0        2 
   4  chr4_46111527   Sample    T    C        0      0        2 
   4  chr4_46117000     AAsi    A    G        1      2        2 
   4  chr4_46117000     AKia    A    G        0      0        2 
   4  chr4_46117000     AOna    A    G        0      0        2 
   4  chr4_46117000     ASom    A    G        0      0        2 
   4  chr4_46117000     HCab    A    G        0      0        2 
   4  chr4_46117000     HPrz    A    G        0      0        2 
   4  chr4_46117000     ZBoe    A    G        1      2        2 
   4  chr4_46117000     ZGre    A    G        1      2        2 
   4  chr4_46117000     ZHar    A    G        1      2        2 
   4  chr4_46117000   Sample    A    G        1      2        2 
   4  chr4_46132971     AAsi    A    G        0      0        2 
   4  chr4_46132971     AKia    A    G        0      0        2 
   4  chr4_46132971     AOna    A    G        0      0        2 
   4  chr4_46132971     ASom    A    G        0      0        2 
   4  chr4_46132971     HCab    A    G        0      0        2 
   4  chr4_46132971     HPrz    A    G        0      0        2 
   4  chr4_46132971     ZBoe    A    G      0.5      1        2 
   4  chr4_46132971     ZGre    A    G        0      0        2 
   4  chr4_46132971     ZHar    A    G        0      0        2 
   4  chr4_46132971   Sample    A    G        0      0        2 
   4  chr4_46138543     AAsi    G    A        0      0        2 
   4  chr4_46138543     AKia    G    A        0      0        2 
   4  chr4_46138543     AOna    G    A        0      0        2 
   4  chr4_46138543     ASom    G    A        0      0        2 
   4  chr4_46138543     HCab    G    A        0      0        2 
   4  chr4_46138543     HPrz    G    A        0      0        2 
   4  chr4_46138543     ZBoe    G    A        0      0        2 
   4  chr4_46138543     ZGre    G    A        0      0        2 
   4  chr4_46138543     ZHar    G    A        1      2        2 
   4  chr4_46138543   Sample    G    A        0      0        2 
   4  chr4_46143277     AAsi    A    C        0      0        2 
   4  chr4_46143277     AKia    A    C        0      0        2 
   4  chr4_46143277     AOna    A    C        0      0        2 
   4  chr4_46143277     ASom    A    C        0      0        2 
   4  chr4_46143277     HCab    A    C        0      0        2 
   4  chr4_46143277     HPrz    A    C        0      0        2 
   4  chr4_46143277     ZBoe    A    C        0      0        2 
   4  chr4_46143277     ZGre    A    C        0      0        2 
   4  chr4_46143277     ZHar    A    C      0.5      1        2 
   4  chr4_46143277   Sample    A    C        0      0        2 
   4  chr4_46149532     AAsi    G    A        0      0        2 
   4  chr4_46149532     AKia    G    A        0      0        2 
   4  chr4_46149532     AOna    G    A        0      0        2 
   4  chr4_46149532     ASom    G    A        0      0        2 
   4  chr4_46149532     HCab    G    A        1      2        2 
   4  chr4_46149532     HPrz    G    A        1      2        2 
   4  chr4_46149532     ZBoe    G    A        0      0        2 
   4  chr4_46149532     ZGre    G    A        0      0        2 
   4  chr4_46149532     ZHar    G    A        0      0        2 
   4  chr4_46149532   Sample    G    A        0      0        2 
   4  chr4_46160109     AAsi    G    A        0      0        2 
   4  chr4_46160109     AKia    G    A        0      0        2 
   4  chr4_46160109     AOna    G    A        0      0        2 
   4  chr4_46160109     ASom    G    A        0      0        2 
   4  chr4_46160109     HCab    G    A        0      0        2 
   4  chr4_46160109     HPrz    G    A        0      0        2 
   4  chr4_46160109     ZBoe    G    A        0      0        2 
   4  chr4_46160109     ZGre    G    A      0.5      1        2 
   4  chr4_46160109     ZHar    G    A        0      0        2 
   4  chr4_46160109   Sample    G    A        0      0        2 
   4  chr4_46162810     AAsi    T    C        0      0        2 
   4  chr4_46162810     AKia    T    C        0      0        2 
   4  chr4_46162810     AOna    T    C        0      0        2 
   4  chr4_46162810     ASom    T    C        0      0        2 
   4  chr4_46162810     HCab    T    C        0      0        2 
   4  chr4_46162810     HPrz    T    C        1      2        2 
   4  chr4_46162810     ZBoe    T    C        0      0        2 
   4  chr4_46162810     ZGre    T    C        0      0        2 
   4  chr4_46162810     ZHar    T    C        0      0        2 
   4  chr4_46162810   Sample    T    C        0      0        2 
   4  chr4_46169766     AAsi    G    T        0      0        2 
   4  chr4_46169766     AKia    G    T        0      0        2 
   4  chr4_46169766     AOna    G    T        0      0        2 
   4  chr4_46169766     ASom    G    T        0      0        2 
   4  chr4_46169766     HCab    G    T      0.5      1        2 
   4  chr4_46169766     HPrz    G    T      0.5      1        2 
   4  chr4_46169766     ZBoe    G    T        0      0        2 
   4  chr4_46169766     ZGre    G    T        0      0        2 
   4  chr4_46169766     ZHar    G    T        0      0        2 
   4  chr4_46169766   Sample    G    T        0      0        2 
   4  chr4_46172481     AAsi    G    T        0      0        2 
   4  chr4_46172481     AKia    G    T        0      0        2 
   4  chr4_46172481     AOna    G    T        0      0        2 
   4  chr4_46172481     ASom    G    T        0      0        2 
   4  chr4_46172481     HCab    G    T        0      0        2 
   4  chr4_46172481     HPrz    G    T      0.5      1        2 
   4  chr4_46172481     ZBoe    G    T        0      0        2 
   4  chr4_46172481     ZGre    G    T        0      0        2 
   4  chr4_46172481     ZHar    G    T        0      0        2 
   4  chr4_46172481   Sample    G    T        0      0        2 
   4  chr4_46185772     AAsi    C    T        0      0        2 
   4  chr4_46185772     AKia    C    T        0      0        2 
   4  chr4_46185772     AOna    C    T        0      0        2 
   4  chr4_46185772     ASom    C    T        0      0        2 
   4  chr4_46185772     HCab    C    T      0.5      1        2 
   4  chr4_46185772     HPrz    C    T        0      0        2 
   4  chr4_46185772     ZBoe    C    T        0      0        2 
   4  chr4_46185772     ZGre    C    T        0      0        2 
   4  chr4_46185772     ZHar    C    T        0      0        2 
   4  chr4_46185772   Sample    C    T        0      0        2 
   4  chr4_46194773     AAsi    A    G        0      0        2 
   4  chr4_46194773     AKia    A    G        1      2        2 
   4  chr4_46194773     AOna    A    G      0.5      1        2 
   4  chr4_46194773     ASom    A    G        0      0        2 
   4  chr4_46194773     HCab    A    G        0      0        2 
   4  chr4_46194773     HPrz    A    G        0      0        2 
   4  chr4_46194773     ZBoe    A    G        0      0        2 
   4  chr4_46194773     ZGre    A    G        0      0        2 
   4  chr4_46194773     ZHar    A    G        0      0        2 
   4  chr4_46194773   Sample    A    G        0      0        2 
   4  chr4_46200287     AAsi    T    G        0      0        2 
   4  chr4_46200287     AKia    T    G        0      0        2 
   4  chr4_46200287     AOna    T    G        0      0        2 
   4  chr4_46200287     ASom    T    G        0      0        2 
   4  chr4_46200287     HCab    T    G        1      2        2 
   4  chr4_46200287     HPrz    T    G        1      2        2 
   4  chr4_46200287     ZBoe    T    G        0      0        2 
   4  chr4_46200287     ZGre    T    G        0      0        2 
   4  chr4_46200287     ZHar    T    G        0      0        2 
   4  chr4_46200287   Sample    T    G        0      0        2 
   4  chr4_46202676     AAsi    C    T        0      0        2 
   4  chr4_46202676     AKia    C    T        0      0        2 
   4  chr4_46202676     AOna    C    T        0      0        2 
   4  chr4_46202676     ASom    C    T        0      0        2 
   4  chr4_46202676     HCab    C    T        1      2        2 
   4  chr4_46202676     HPrz    C    T        1      2        2 
   4  chr4_46202676     ZBoe    C    T        0      0        2 
   4  chr4_46202676     ZGre    C    T        0      0        2 
   4  chr4_46202676     ZHar    C    T        0      0        2 
   4  chr4_46202676   Sample    C    T        0      0        2 
   4  chr4_46207825     AAsi    C    T        0      0        2 
   4  chr4_46207825     AKia    C    T        0      0        2 
   4  chr4_46207825     AOna    C    T        0      0        2 
   4  chr4_46207825     ASom    C    T        0      0        2 
   4  chr4_46207825     HCab    C    T        0      0        2 
   4  chr4_46207825     HPrz    C    T        0      0        2 
   4  chr4_46207825     ZBoe    C    T        1      2        2 
   4  chr4_46207825     ZGre    C    T        1      2        2 
   4  chr4_46207825     ZHar    C    T        0      0        2 
   4  chr4_46207825   Sample    C    T        0      0        2 
   4  chr4_46209903     AAsi    G    A        0      0        2 
   4  chr4_46209903     AKia    G    A        0      0        2 
   4  chr4_46209903     AOna    G    A        0      0        2 
   4  chr4_46209903     ASom    G    A        0      0        2 
   4  chr4_46209903     HCab    G    A        0      0        2 
   4  chr4_46209903     HPrz    G    A        0      0        2 
   4  chr4_46209903     ZBoe    G    A        0      0        2 
   4  chr4_46209903     ZGre    G    A        1      2        2 
   4  chr4_46209903     ZHar    G    A        0      0        2 
   4  chr4_46209903   Sample    G    A        0      0        2 
   4  chr4_46209919     AAsi    T    C        0      0        2 
   4  chr4_46209919     AKia    T    C      0.5      1        2 
   4  chr4_46209919     AOna    T    C        0      0        2 
   4  chr4_46209919     ASom    T    C        0      0        2 
   4  chr4_46209919     HCab    T    C        0      0        2 
   4  chr4_46209919     HPrz    T    C        0      0        2 
   4  chr4_46209919     ZBoe    T    C        0      0        2 
   4  chr4_46209919     ZGre    T    C        0      0        2 
   4  chr4_46209919     ZHar    T    C        0      0        2 
   4  chr4_46209919   Sample    T    C        0      0        2 
   4  chr4_46212710     AAsi    C    T        0      0        2 
   4  chr4_46212710     AKia    C    T        0      0        2 
   4  chr4_46212710     AOna    C    T        0      0        2 
   4  chr4_46212710     ASom    C    T        0      0        2 
   4  chr4_46212710     HCab    C    T        1      2        2 
   4  chr4_46212710     HPrz    C    T        1      2        2 
   4  chr4_46212710     ZBoe    C    T        0      0        2 
   4  chr4_46212710     ZGre    C    T        0      0        2 
   4  chr4_46212710     ZHar    C    T        0      0        2 
   4  chr4_46212710   Sample    C    T        0      0        2 
   4  chr4_46223663     AAsi    G    A        0      0        2 
   4  chr4_46223663     AKia    G    A        0      0        2 
   4  chr4_46223663     AOna    G    A      0.5      1        2 
   4  chr4_46223663     ASom    G    A        0      0        2 
   4  chr4_46223663     HCab    G    A        0      0        2 
   4  chr4_46223663     HPrz    G    A        0      0        2 
   4  chr4_46223663     ZBoe    G    A        0      0        2 
   4  chr4_46223663     ZGre    G    A        0      0        2 
   4  chr4_46223663     ZHar    G    A        0      0        2 
   4  chr4_46223663   Sample    G    A        0      0        2 
   4  chr4_46242381     AAsi    T    A        0      0        2 
   4  chr4_46242381     AKia    T    A        0      0        2 
   4  chr4_46242381     AOna    T    A        0      0        2 
   4  chr4_46242381     ASom    T    A        0      0        2 
   4  chr4_46242381     HCab    T    A      0.5      1        2 
   4  chr4_46242381     HPrz    T    A        0      0        2 
   4  chr4_46242381     ZBoe    T    A        0      0        2 
   4  chr4_46242381     ZGre    T    A        0      0        2 
   4  chr4_46242381     ZHar    T    A        0      0        2 
   4  chr4_46242381   Sample    T    A        0      0        2 
   4  chr4_46246980     AAsi    T    C        0      0        2 
   4  chr4_46246980     AKia    T    C        0      0        2 
   4  chr4_46246980     AOna    T    C      0.5      1        2 
   4  chr4_46246980     ASom    T    C        0      0        2 
   4  chr4_46246980     HCab    T    C        0      0        2 
   4  chr4_46246980     HPrz    T    C        0      0        2 
   4  chr4_46246980     ZBoe    T    C        0      0        2 
   4  chr4_46246980     ZGre    T    C        0      0        2 
   4  chr4_46246980     ZHar    T    C        0      0        2 
   4  chr4_46246980   Sample    T    C        0      0        2 
   4  chr4_46250016     AAsi    T    C        0      0        2 
   4  chr4_46250016     AKia    T    C        0      0        2 
   4  chr4_46250016     AOna    T    C        0      0        2 
   4  chr4_46250016     ASom    T    C        0      0        2 
   4  chr4_46250016     HCab    T    C        0      0        2 
   4  chr4_46250016     HPrz    T    C        0      0        2 
   4  chr4_46250016     ZBoe    T    C        0      0        2 
   4  chr4_46250016     ZGre    T    C        1      2        2 
   4  chr4_46250016     ZHar    T    C        0      0        2 
   4  chr4_46250016   Sample    T    C        0      0        2 
   4  chr4_46254657     AAsi    A    G        0      0        2 
   4  chr4_46254657     AKia    A    G        0      0        2 
   4  chr4_46254657     AOna    A    G        0      0        2 
   4  chr4_46254657     ASom    A    G        0      0        2 
   4  chr4_46254657     HCab    A    G        1      2        2 
   4  chr4_46254657     HPrz    A    G        1      2        2 
   4  chr4_46254657     ZBoe    A    G        0      0        2 
   4  chr4_46254657     ZGre    A    G        0      0        2 
   4  chr4_46254657     ZHar    A    G        0      0        2 
   4  chr4_46254657   Sample    A    G        0      0        2 
   4  chr4_46256052     AAsi    T    G      0.5      1        2 
   4  chr4_46256052     AKia    T    G        0      0        2 
   4  chr4_46256052     AOna    T    G        0      0        2 
   4  chr4_46256052     ASom    T    G        0      0        2 
   4  chr4_46256052     HCab    T    G        0      0        2 
   4  chr4_46256052     HPrz    T    G        0      0        2 
   4  chr4_46256052     ZBoe    T    G        0      0        2 
   4  chr4_46256052     ZGre    T    G        0      0        2 
   4  chr4_46256052     ZHar    T    G        0      0        2 
   4  chr4_46256052   Sample    T    G        0      0        2 
   4  chr4_46259144     AAsi    G    A        0      0        2 
   4  chr4_46259144     AKia    G    A        0      0        2 
   4  chr4_46259144     AOna    G    A        0      0        2 
   4  chr4_46259144     ASom    G    A        0      0        2 
   4  chr4_46259144     HCab    G    A        0      0        2 
   4  chr4_46259144     HPrz    G    A        0      0        2 
   4  chr4_46259144     ZBoe    G    A        1      2        2 
   4  chr4_46259144     ZGre    G    A        0      0        2 
   4  chr4_46259144     ZHar    G    A        0      0        2 
   4  chr4_46259144   Sample    G    A        0      0        2 
   4  chr4_46259606     AAsi    T    G        0      0        2 
   4  chr4_46259606     AKia    T    G        0      0        2 
   4  chr4_46259606     AOna    T    G        0      0        2 
   4  chr4_46259606     ASom    T    G        0      0        2 
   4  chr4_46259606     HCab    T    G        0      0        2 
   4  chr4_46259606     HPrz    T    G        0      0        2 
   4  chr4_46259606     ZBoe    T    G        0      0        2 
   4  chr4_46259606     ZGre    T    G        1      2        2 
   4  chr4_46259606     ZHar    T    G        0      0        2 
   4  chr4_46259606   Sample    T    G        0      0        2 
   4  chr4_46266470     AAsi    A    G        1      2        2 
   4  chr4_46266470     AKia    A    G        0      0        2 
   4  chr4_46266470     AOna    A    G        0      0        2 
   4  chr4_46266470     ASom    A    G        1      2        2 
   4  chr4_46266470     HCab    A    G        0      0        2 
   4  chr4_46266470     HPrz    A    G        0      0        2 
   4  chr4_46266470     ZBoe    A    G        0      0        2 
   4  chr4_46266470     ZGre    A    G        0      0        2 
   4  chr4_46266470     ZHar    A    G        0      0        2 
   4  chr4_46266470   Sample    A    G        1      2        2 
   4  chr4_46271827     AAsi    C    T        0      0        2 
   4  chr4_46271827     AKia    C    T        0      0        2 
   4  chr4_46271827     AOna    C    T        0      0        2 
   4  chr4_46271827     ASom    C    T        0      0        2 
   4  chr4_46271827     HCab    C    T        1      2        2 
   4  chr4_46271827     HPrz    C    T        1      2        2 
   4  chr4_46271827     ZBoe    C    T        0      0        2 
   4  chr4_46271827     ZGre    C    T        0      0        2 
   4  chr4_46271827     ZHar    C    T        0      0        2 
   4  chr4_46271827   Sample    C    T        0      0        2 
   4  chr4_46275153     AAsi    G    T        0      0        2 
   4  chr4_46275153     AKia    G    T        0      0        2 
   4  chr4_46275153     AOna    G    T      0.5      1        2 
   4  chr4_46275153     ASom    G    T        0      0        2 
   4  chr4_46275153     HCab    G    T        0      0        2 
   4  chr4_46275153     HPrz    G    T        0      0        2 
   4  chr4_46275153     ZBoe    G    T        0      0        2 
   4  chr4_46275153     ZGre    G    T        0      0        2 
   4  chr4_46275153     ZHar    G    T        0      0        2 
   4  chr4_46275153   Sample    G    T        0      0        2 
   4  chr4_46279010     AAsi    A    G        0      0        2 
   4  chr4_46279010     AKia    A    G        0      0        2 
   4  chr4_46279010     AOna    A    G        1      2        2 
   4  chr4_46279010     ASom    A    G        0      0        2 
   4  chr4_46279010     HCab    A    G        0      0        2 
   4  chr4_46279010     HPrz    A    G        0      0        2 
   4  chr4_46279010     ZBoe    A    G        0      0        2 
   4  chr4_46279010     ZGre    A    G        0      0        2 
   4  chr4_46279010     ZHar    A    G        0      0        2 
   4  chr4_46279010   Sample    A    G        0      0        2 
   4  chr4_46280560     AAsi    T    C        0      0        2 
   4  chr4_46280560     AKia    T    C        0      0        2 
   4  chr4_46280560     AOna    T    C        0      0        2 
   4  chr4_46280560     ASom    T    C        0      0        2 
   4  chr4_46280560     HCab    T    C        0      0        2 
   4  chr4_46280560     HPrz    T    C        0      0        2 
   4  chr4_46280560     ZBoe    T    C        0      0        2 
   4  chr4_46280560     ZGre    T    C        1      2        2 
   4  chr4_46280560     ZHar    T    C        1      2        2 
   4  chr4_46280560   Sample    T    C        0      0        2 
   4  chr4_46290642     AAsi    G    A        0      0        2 
   4  chr4_46290642     AKia    G    A        0      0        2 
   4  chr4_46290642     AOna    G    A        0      0        2 
   4  chr4_46290642     ASom    G    A        1      2        2 
   4  chr4_46290642     HCab    G    A        0      0        2 
   4  chr4_46290642     HPrz    G    A        0      0        2 
   4  chr4_46290642     ZBoe    G    A        0      0        2 
   4  chr4_46290642     ZGre    G    A        0      0        2 
   4  chr4_46290642     ZHar    G    A        0      0        2 
   4  chr4_46290642   Sample    G    A        0      0        2 
   4  chr4_46293154     AAsi    C    T        0      0        2 
   4  chr4_46293154     AKia    C    T        0      0        2 
   4  chr4_46293154     AOna    C    T        0      0        2 
   4  chr4_46293154     ASom    C    T        0      0        2 
   4  chr4_46293154     HCab    C    T        0      0        2 
   4  chr4_46293154     HPrz    C    T        0      0        2 
   4  chr4_46293154     ZBoe    C    T        0      0        2 
   4  chr4_46293154     ZGre    C    T        0      0        2 
   4  chr4_46293154     ZHar    C    T        1      2        2 
   4  chr4_46293154   Sample    C    T        0      0        2 
   4  chr4_46293578     AAsi    G    A        0      0        2 
   4  chr4_46293578     AKia    G    A        0      0        2 
   4  chr4_46293578     AOna    G    A        0      0        2 
   4  chr4_46293578     ASom    G    A        0      0        2 
   4  chr4_46293578     HCab    G    A        1      2        2 
   4  chr4_46293578     HPrz    G    A        1      2        2 
   4  chr4_46293578     ZBoe    G    A        0      0        2 
   4  chr4_46293578     ZGre    G    A        0      0        2 
   4  chr4_46293578     ZHar    G    A        0      0        2 
   4  chr4_46293578   Sample    G    A        0      0        2 
   4  chr4_46299207     AAsi    G    A        0      0        2 
   4  chr4_46299207     AKia    G    A        0      0        2 
   4  chr4_46299207     AOna    G    A        0      0        2 
   4  chr4_46299207     ASom    G    A        0      0        2 
   4  chr4_46299207     HCab    G    A      0.5      1        2 
   4  chr4_46299207     HPrz    G    A        0      0        2 
   4  chr4_46299207     ZBoe    G    A        0      0        2 
   4  chr4_46299207     ZGre    G    A        0      0        2 
   4  chr4_46299207     ZHar    G    A        0      0        2 
   4  chr4_46299207   Sample    G    A        0      0        2 
   4  chr4_46300736     AAsi    C    T        0      0        2 
   4  chr4_46300736     AKia    C    T        0      0        2 
   4  chr4_46300736     AOna    C    T        0      0        2 
   4  chr4_46300736     ASom    C    T        0      0        2 
   4  chr4_46300736     HCab    C    T        0      0        2 
   4  chr4_46300736     HPrz    C    T        0      0        2 
   4  chr4_46300736     ZBoe    C    T      0.5      1        2 
   4  chr4_46300736     ZGre    C    T        0      0        2 
   4  chr4_46300736     ZHar    C    T        1      2        2 
   4  chr4_46300736   Sample    C    T        0      0        2 
   4  chr4_46309281     AAsi    T    G        0      0        2 
   4  chr4_46309281     AKia    T    G        1      2        2 
   4  chr4_46309281     AOna    T    G      0.5      1        2 
   4  chr4_46309281     ASom    T    G        0      0        2 
   4  chr4_46309281     HCab    T    G        0      0        2 
   4  chr4_46309281     HPrz    T    G        0      0        2 
   4  chr4_46309281     ZBoe    T    G        0      0        2 
   4  chr4_46309281     ZGre    T    G        0      0        2 
   4  chr4_46309281     ZHar    T    G        0      0        2 
   4  chr4_46309281   Sample    T    G        0      0        2 
   4  chr4_46313156     AAsi    C    T        0      0        2 
   4  chr4_46313156     AKia    C    T        1      2        2 
   4  chr4_46313156     AOna    C    T      0.5      1        2 
   4  chr4_46313156     ASom    C    T        0      0        2 
   4  chr4_46313156     HCab    C    T        0      0        2 
   4  chr4_46313156     HPrz    C    T        0      0        2 
   4  chr4_46313156     ZBoe    C    T        0      0        2 
   4  chr4_46313156     ZGre    C    T        0      0        2 
   4  chr4_46313156     ZHar    C    T        0      0        2 
   4  chr4_46313156   Sample    C    T        0      0        2 
   4  chr4_46320473     AAsi    T    C        0      0        2 
   4  chr4_46320473     AKia    T    C        1      2        2 
   4  chr4_46320473     AOna    T    C      0.5      1        2 
   4  chr4_46320473     ASom    T    C        0      0        2 
   4  chr4_46320473     HCab    T    C        0      0        2 
   4  chr4_46320473     HPrz    T    C        0      0        2 
   4  chr4_46320473     ZBoe    T    C        0      0        2 
   4  chr4_46320473     ZGre    T    C        0      0        2 
   4  chr4_46320473     ZHar    T    C        0      0        2 
   4  chr4_46320473   Sample    T    C        0      0        2 
   4  chr4_46326424     AAsi    T    A        0      0        2 
   4  chr4_46326424     AKia    T    A        0      0        2 
   4  chr4_46326424     AOna    T    A      0.5      1        2 
   4  chr4_46326424     ASom    T    A        0      0        2 
   4  chr4_46326424     HCab    T    A        0      0        2 
   4  chr4_46326424     HPrz    T    A        0      0        2 
   4  chr4_46326424     ZBoe    T    A        0      0        2 
   4  chr4_46326424     ZGre    T    A        0      0        2 
   4  chr4_46326424     ZHar    T    A        0      0        2 
   4  chr4_46326424   Sample    T    A        0      0        2 
   4  chr4_46332674     AAsi    G    A      0.5      1        2 
   4  chr4_46332674     AKia    G    A        0      0        2 
   4  chr4_46332674     AOna    G    A        0      0        2 
   4  chr4_46332674     ASom    G    A        0      0        2 
   4  chr4_46332674     HCab    G    A        0      0        2 
   4  chr4_46332674     HPrz    G    A        0      0        2 
   4  chr4_46332674     ZBoe    G    A        0      0        2 
   4  chr4_46332674     ZGre    G    A        0      0        2 
   4  chr4_46332674     ZHar    G    A        0      0        2 
   4  chr4_46332674   Sample    G    A        0      0        2 
   4  chr4_46338680     AAsi    G    A        0      0        2 
   4  chr4_46338680     AKia    G    A        0      0        2 
   4  chr4_46338680     AOna    G    A        0      0        2 
   4  chr4_46338680     ASom    G    A        0      0        2 
   4  chr4_46338680     HCab    G    A        1      2        2 
   4  chr4_46338680     HPrz    G    A        1      2        2 
   4  chr4_46338680     ZBoe    G    A        0      0        2 
   4  chr4_46338680     ZGre    G    A        0      0        2 
   4  chr4_46338680     ZHar    G    A        0      0        2 
   4  chr4_46338680   Sample    G    A        0      0        2 
   4  chr4_46360393     AAsi    T    A        0      0        2 
   4  chr4_46360393     AKia    T    A        0      0        2 
   4  chr4_46360393     AOna    T    A        0      0        2 
   4  chr4_46360393     ASom    T    A        0      0        2 
   4  chr4_46360393     HCab    T    A        0      0        2 
   4  chr4_46360393     HPrz    T    A        0      0        2 
   4  chr4_46360393     ZBoe    T    A        0      0        2 
   4  chr4_46360393     ZGre    T    A      0.5      1        2 
   4  chr4_46360393     ZHar    T    A        0      0        2 
   4  chr4_46360393   Sample    T    A        0      0        2 
   4  chr4_46378376     AAsi    T    A        0      0        2 
   4  chr4_46378376     AKia    T    A        0      0        2 
   4  chr4_46378376     AOna    T    A        0      0        2 
   4  chr4_46378376     ASom    T    A        0      0        2 
   4  chr4_46378376     HCab    T    A        0      0        2 
   4  chr4_46378376     HPrz    T    A        0      0        2 
   4  chr4_46378376     ZBoe    T    A        0      0        2 
   4  chr4_46378376     ZGre    T    A        0      0        2 
   4  chr4_46378376     ZHar    T    A        1      2        2 
   4  chr4_46378376   Sample    T    A        0      0        2 
   4  chr4_46380737     AAsi    C    T        0      0        2 
   4  chr4_46380737     AKia    C    T        0      0        2 
   4  chr4_46380737     AOna    C    T        0      0        2 
   4  chr4_46380737     ASom    C    T        0      0        2 
   4  chr4_46380737     HCab    C    T        1      2        2 
   4  chr4_46380737     HPrz    C    T        0      0        2 
   4  chr4_46380737     ZBoe    C    T        0      0        2 
   4  chr4_46380737     ZGre    C    T        0      0        2 
   4  chr4_46380737     ZHar    C    T        0      0        2 
   4  chr4_46380737   Sample    C    T        0      0        2 
   4  chr4_46381041     AAsi    T    C        0      0        2 
   4  chr4_46381041     AKia    T    C        0      0        2 
   4  chr4_46381041     AOna    T    C        0      0        2 
   4  chr4_46381041     ASom    T    C        0      0        2 
   4  chr4_46381041     HCab    T    C        0      0        2 
   4  chr4_46381041     HPrz    T    C        0      0        2 
   4  chr4_46381041     ZBoe    T    C      0.5      1        2 
   4  chr4_46381041     ZGre    T    C        0      0        2 
   4  chr4_46381041     ZHar    T    C        0      0        2 
   4  chr4_46381041   Sample    T    C        0      0        2 
   4  chr4_46381190     AAsi    A    G        0      0        2 
   4  chr4_46381190     AKia    A    G        0      0        2 
   4  chr4_46381190     AOna    A    G      0.5      1        2 
   4  chr4_46381190     ASom    A    G        0      0        2 
   4  chr4_46381190     HCab    A    G        1      2        2 
   4  chr4_46381190     HPrz    A    G        0      0        2 
   4  chr4_46381190     ZBoe    A    G        0      0        2 
   4  chr4_46381190     ZGre    A    G        0      0        2 
   4  chr4_46381190     ZHar    A    G        0      0        2 
   4  chr4_46381190   Sample    A    G        0      0        2 
   4  chr4_46400779     AAsi    T    G        0      0        2 
   4  chr4_46400779     AKia    T    G        0      0        2 
   4  chr4_46400779     AOna    T    G        0      0        2 
   4  chr4_46400779     ASom    T    G        1      2        2 
   4  chr4_46400779     HCab    T    G        0      0        2 
   4  chr4_46400779     HPrz    T    G        0      0        2 
   4  chr4_46400779     ZBoe    T    G        0      0        2 
   4  chr4_46400779     ZGre    T    G        0      0        2 
   4  chr4_46400779     ZHar    T    G        0      0        2 
   4  chr4_46400779   Sample    T    G        0      0        2 
   4  chr4_46407871     AAsi    A    G        0      0        2 
   4  chr4_46407871     AKia    A    G        1      2        2 
   4  chr4_46407871     AOna    A    G      0.5      1        2 
   4  chr4_46407871     ASom    A    G        0      0        2 
   4  chr4_46407871     HCab    A    G        0      0        2 
   4  chr4_46407871     HPrz    A    G        0      0        2 
   4  chr4_46407871     ZBoe    A    G        0      0        2 
   4  chr4_46407871     ZGre    A    G        0      0        2 
   4  chr4_46407871     ZHar    A    G        0      0        2 
   4  chr4_46407871   Sample    A    G        0      0        2 
   4  chr4_46411054     AAsi    T    C      0.5      1        2 
   4  chr4_46411054     AKia    T    C        0      0        2 
   4  chr4_46411054     AOna    T    C        0      0        2 
   4  chr4_46411054     ASom    T    C        0      0        2 
   4  chr4_46411054     HCab    T    C        0      0        2 
   4  chr4_46411054     HPrz    T    C        0      0        2 
   4  chr4_46411054     ZBoe    T    C        0      0        2 
   4  chr4_46411054     ZGre    T    C        0      0        2 
   4  chr4_46411054     ZHar    T    C        0      0        2 
   4  chr4_46411054   Sample    T    C        0      0        2 
   4  chr4_46416879     AAsi    T    C        0      0        2 
   4  chr4_46416879     AKia    T    C        0      0        2 
   4  chr4_46416879     AOna    T    C        0      0        2 
   4  chr4_46416879     ASom    T    C        0      0        2 
   4  chr4_46416879     HCab    T    C        0      0        2 
   4  chr4_46416879     HPrz    T    C        0      0        2 
   4  chr4_46416879     ZBoe    T    C        0      0        2 
   4  chr4_46416879     ZGre    T    C        0      0        2 
   4  chr4_46416879     ZHar    T    C        1      2        2 
   4  chr4_46416879   Sample    T    C        0      0        2 
   4  chr4_46423592     AAsi    T    C        0      0        2 
   4  chr4_46423592     AKia    T    C        0      0        2 
   4  chr4_46423592     AOna    T    C        0      0        2 
   4  chr4_46423592     ASom    T    C        0      0        2 
   4  chr4_46423592     HCab    T    C        1      2        2 
   4  chr4_46423592     HPrz    T    C        1      2        2 
   4  chr4_46423592     ZBoe    T    C        0      0        2 
   4  chr4_46423592     ZGre    T    C        0      0        2 
   4  chr4_46423592     ZHar    T    C        0      0        2 
   4  chr4_46423592   Sample    T    C        0      0        2 
   4  chr4_46426432     AAsi    G    A        0      0        2 
   4  chr4_46426432     AKia    G    A        0      0        2 
   4  chr4_46426432     AOna    G    A        1      2        2 
   4  chr4_46426432     ASom    G    A        0      0        2 
   4  chr4_46426432     HCab    G    A        0      0        2 
   4  chr4_46426432     HPrz    G    A        0      0        2 
   4  chr4_46426432     ZBoe    G    A        0      0        2 
   4  chr4_46426432     ZGre    G    A        0      0        2 
   4  chr4_46426432     ZHar    G    A        0      0        2 
   4  chr4_46426432   Sample    G    A        0      0        2 
   4  chr4_46426460     AAsi    T    C        0      0        2 
   4  chr4_46426460     AKia    T    C        1      2        2 
   4  chr4_46426460     AOna    T    C        0      0        2 
   4  chr4_46426460     ASom    T    C        0      0        2 
   4  chr4_46426460     HCab    T    C        0      0        2 
   4  chr4_46426460     HPrz    T    C        0      0        2 
   4  chr4_46426460     ZBoe    T    C        0      0        2 
   4  chr4_46426460     ZGre    T    C        0      0        2 
   4  chr4_46426460     ZHar    T    C        0      0        2 
   4  chr4_46426460   Sample    T    C        0      0        2 
   4  chr4_46427923     AAsi    T    C        0      0        2 
   4  chr4_46427923     AKia    T    C        0      0        2 
   4  chr4_46427923     AOna    T    C        0      0        2 
   4  chr4_46427923     ASom    T    C        0      0        2 
   4  chr4_46427923     HCab    T    C        1      2        2 
   4  chr4_46427923     HPrz    T    C        1      2        2 
   4  chr4_46427923     ZBoe    T    C        0      0        2 
   4  chr4_46427923     ZGre    T    C        0      0        2 
   4  chr4_46427923     ZHar    T    C        0      0        2 
   4  chr4_46427923   Sample    T    C        0      0        2 
   4  chr4_46430769     AAsi    G    A        0      0        2 
   4  chr4_46430769     AKia    G    A        0      0        2 
   4  chr4_46430769     AOna    G    A      0.5      1        2 
   4  chr4_46430769     ASom    G    A        0      0        2 
   4  chr4_46430769     HCab    G    A        0      0        2 
   4  chr4_46430769     HPrz    G    A        0      0        2 
   4  chr4_46430769     ZBoe    G    A        0      0        2 
   4  chr4_46430769     ZGre    G    A        0      0        2 
   4  chr4_46430769     ZHar    G    A        0      0        2 
   4  chr4_46430769   Sample    G    A        0      0        2 
   4  chr4_46435142     AAsi    C    G        0      0        2 
   4  chr4_46435142     AKia    C    G        1      2        2 
   4  chr4_46435142     AOna    C    G        0      0        2 
   4  chr4_46435142     ASom    C    G        0      0        2 
   4  chr4_46435142     HCab    C    G        0      0        2 
   4  chr4_46435142     HPrz    C    G        0      0        2 
   4  chr4_46435142     ZBoe    C    G        0      0        2 
   4  chr4_46435142     ZGre    C    G        0      0        2 
   4  chr4_46435142     ZHar    C    G        0      0        2 
   4  chr4_46435142   Sample    C    G        0      0        2 
   4  chr4_46450526     AAsi    T    C        0      0        2 
   4  chr4_46450526     AKia    T    C        0      0        2 
   4  chr4_46450526     AOna    T    C        0      0        2 
   4  chr4_46450526     ASom    T    C        1      2        2 
   4  chr4_46450526     HCab    T    C        0      0        2 
   4  chr4_46450526     HPrz    T    C        0      0        2 
   4  chr4_46450526     ZBoe    T    C        0      0        2 
   4  chr4_46450526     ZGre    T    C        0      0        2 
   4  chr4_46450526     ZHar    T    C        0      0        2 
   4  chr4_46450526   Sample    T    C        0      0        2 
   4  chr4_46458557     AAsi    A    G        0      0        2 
   4  chr4_46458557     AKia    A    G        1      2        2 
   4  chr4_46458557     AOna    A    G        1      2        2 
   4  chr4_46458557     ASom    A    G        0      0        2 
   4  chr4_46458557     HCab    A    G        0      0        2 
   4  chr4_46458557     HPrz    A    G        0      0        2 
   4  chr4_46458557     ZBoe    A    G        0      0        2 
   4  chr4_46458557     ZGre    A    G        0      0        2 
   4  chr4_46458557     ZHar    A    G        0      0        2 
   4  chr4_46458557   Sample    A    G        0      0        2 
   4  chr4_46464014     AAsi    A    G        0      0        2 
   4  chr4_46464014     AKia    A    G        0      0        2 
   4  chr4_46464014     AOna    A    G        0      0        2 
   4  chr4_46464014     ASom    A    G        0      0        2 
   4  chr4_46464014     HCab    A    G        0      0        2 
   4  chr4_46464014     HPrz    A    G        0      0        2 
   4  chr4_46464014     ZBoe    A    G        1      2        2 
   4  chr4_46464014     ZGre    A    G        1      2        2 
   4  chr4_46464014     ZHar    A    G        0      0        2 
   4  chr4_46464014   Sample    A    G        0      0        2 
   4  chr4_46476303     AAsi    A    G      0.5      1        2 
   4  chr4_46476303     AKia    A    G        0      0        2 
   4  chr4_46476303     AOna    A    G        0      0        2 
   4  chr4_46476303     ASom    A    G        0      0        2 
   4  chr4_46476303     HCab    A    G        0      0        2 
   4  chr4_46476303     HPrz    A    G        0      0        2 
   4  chr4_46476303     ZBoe    A    G        0      0        2 
   4  chr4_46476303     ZGre    A    G        0      0        2 
   4  chr4_46476303     ZHar    A    G        0      0        2 
   4  chr4_46476303   Sample    A    G        1      2        2 
   4  chr4_46479561     AAsi    C    T        0      0        2 
   4  chr4_46479561     AKia    C    T        0      0        2 
   4  chr4_46479561     AOna    C    T        0      0        2 
   4  chr4_46479561     ASom    C    T        0      0        2 
   4  chr4_46479561     HCab    C    T        0      0        2 
   4  chr4_46479561     HPrz    C    T        0      0        2 
   4  chr4_46479561     ZBoe    C    T        0      0        2 
   4  chr4_46479561     ZGre    C    T        0      0        2 
   4  chr4_46479561     ZHar    C    T      0.5      1        2 
   4  chr4_46479561   Sample    C    T        0      0        2 
   4  chr4_46480157     AAsi    C    T      0.5      1        2 
   4  chr4_46480157     AKia    C    T        0      0        2 
   4  chr4_46480157     AOna    C    T        0      0        2 
   4  chr4_46480157     ASom    C    T        0      0        2 
   4  chr4_46480157     HCab    C    T        0      0        2 
   4  chr4_46480157     HPrz    C    T        0      0        2 
   4  chr4_46480157     ZBoe    C    T        0      0        2 
   4  chr4_46480157     ZGre    C    T        0      0        2 
   4  chr4_46480157     ZHar    C    T        0      0        2 
   4  chr4_46480157   Sample    C    T        0      0        2 
   4  chr4_46484661     AAsi    C    T        0      0        2 
   4  chr4_46484661     AKia    C    T        0      0        2 
   4  chr4_46484661     AOna    C    T        0      0        2 
   4  chr4_46484661     ASom    C    T        0      0        2 
   4  chr4_46484661     HCab    C    T      0.5      1        2 
   4  chr4_46484661     HPrz    C    T        0      0        2 
   4  chr4_46484661     ZBoe    C    T        0      0        2 
   4  chr4_46484661     ZGre    C    T        0      0        2 
   4  chr4_46484661     ZHar    C    T        0      0        2 
   4  chr4_46484661   Sample    C    T        0      0        2 
   4  chr4_46493683     AAsi    A    G        0      0        2 
   4  chr4_46493683     AKia    A    G        0      0        2 
   4  chr4_46493683     AOna    A    G        0      0        2 
   4  chr4_46493683     ASom    A    G        0      0        2 
   4  chr4_46493683     HCab    A    G        0      0        2 
   4  chr4_46493683     HPrz    A    G      0.5      1        2 
   4  chr4_46493683     ZBoe    A    G        0      0        2 
   4  chr4_46493683     ZGre    A    G        0      0        2 
   4  chr4_46493683     ZHar    A    G        0      0        2 
   4  chr4_46493683   Sample    A    G        0      0        2 
   4  chr4_46515217     AAsi    C    A        0      0        2 
   4  chr4_46515217     AKia    C    A        0      0        2 
   4  chr4_46515217     AOna    C    A        0      0        2 
   4  chr4_46515217     ASom    C    A        0      0        2 
   4  chr4_46515217     HCab    C    A      0.5      1        2 
   4  chr4_46515217     HPrz    C    A        0      0        2 
   4  chr4_46515217     ZBoe    C    A        0      0        2 
   4  chr4_46515217     ZGre    C    A        0      0        2 
   4  chr4_46515217     ZHar    C    A        0      0        2 
   4  chr4_46515217   Sample    C    A        0      0        2 
   4  chr4_46516930     AAsi    A    G        0      0        2 
   4  chr4_46516930     AKia    A    G        1      2        2 
   4  chr4_46516930     AOna    A    G        0      0        2 
   4  chr4_46516930     ASom    A    G        0      0        2 
   4  chr4_46516930     HCab    A    G        0      0        2 
   4  chr4_46516930     HPrz    A    G        0      0        2 
   4  chr4_46516930     ZBoe    A    G        0      0        2 
   4  chr4_46516930     ZGre    A    G        0      0        2 
   4  chr4_46516930     ZHar    A    G        0      0        2 
   4  chr4_46516930   Sample    A    G        0      0        2 
   4  chr4_46527621     AAsi    G    T        0      0        2 
   4  chr4_46527621     AKia    G    T        0      0        2 
   4  chr4_46527621     AOna    G    T        0      0        2 
   4  chr4_46527621     ASom    G    T        0      0        2 
   4  chr4_46527621     HCab    G    T      0.5      1        2 
   4  chr4_46527621     HPrz    G    T      0.5      1        2 
   4  chr4_46527621     ZBoe    G    T        0      0        2 
   4  chr4_46527621     ZGre    G    T        0      0        2 
   4  chr4_46527621     ZHar    G    T        0      0        2 
   4  chr4_46527621   Sample    G    T        0      0        2 
   4  chr4_46532759     AAsi    T    C        0      0        2 
   4  chr4_46532759     AKia    T    C        0      0        2 
   4  chr4_46532759     AOna    T    C        0      0        2 
   4  chr4_46532759     ASom    T    C        0      0        2 
   4  chr4_46532759     HCab    T    C        0      0        2 
   4  chr4_46532759     HPrz    T    C        0      0        2 
   4  chr4_46532759     ZBoe    T    C        0      0        2 
   4  chr4_46532759     ZGre    T    C        0      0        2 
   4  chr4_46532759     ZHar    T    C        1      2        2 
   4  chr4_46532759   Sample    T    C        0      0        2 
   4  chr4_46538047     AAsi    G    C        0      0        2 
   4  chr4_46538047     AKia    G    C        0      0        2 
   4  chr4_46538047     AOna    G    C        0      0        2 
   4  chr4_46538047     ASom    G    C        0      0        2 
   4  chr4_46538047     HCab    G    C        0      0        2 
   4  chr4_46538047     HPrz    G    C        0      0        2 
   4  chr4_46538047     ZBoe    G    C        0      0        2 
   4  chr4_46538047     ZGre    G    C        0      0        2 
   4  chr4_46538047     ZHar    G    C        1      2        2 
   4  chr4_46538047   Sample    G    C        0      0        2 
   4  chr4_46538379     AAsi    C    A        0      0        2 
   4  chr4_46538379     AKia    C    A        0      0        2 
   4  chr4_46538379     AOna    C    A        0      0        2 
   4  chr4_46538379     ASom    C    A        0      0        2 
   4  chr4_46538379     HCab    C    A        0      0        2 
   4  chr4_46538379     HPrz    C    A        0      0        2 
   4  chr4_46538379     ZBoe    C    A        0      0        2 
   4  chr4_46538379     ZGre    C    A        0      0        2 
   4  chr4_46538379     ZHar    C    A        1      2        2 
   4  chr4_46538379   Sample    C    A        0      0        2 
   4  chr4_46545537     AAsi    G    C        0      0        2 
   4  chr4_46545537     AKia    G    C        0      0        2 
   4  chr4_46545537     AOna    G    C        0      0        2 
   4  chr4_46545537     ASom    G    C        0      0        2 
   4  chr4_46545537     HCab    G    C        1      2        2 
   4  chr4_46545537     HPrz    G    C        1      2        2 
   4  chr4_46545537     ZBoe    G    C        0      0        2 
   4  chr4_46545537     ZGre    G    C        0      0        2 
   4  chr4_46545537     ZHar    G    C        0      0        2 
   4  chr4_46545537   Sample    G    C        0      0        2 
   4  chr4_46552780     AAsi    C    T        0      0        2 
   4  chr4_46552780     AKia    C    T        0      0        2 
   4  chr4_46552780     AOna    C    T        0      0        2 
   4  chr4_46552780     ASom    C    T        0      0        2 
   4  chr4_46552780     HCab    C    T        0      0        2 
   4  chr4_46552780     HPrz    C    T        0      0        2 
   4  chr4_46552780     ZBoe    C    T      0.5      1        2 
   4  chr4_46552780     ZGre    C    T        0      0        2 
   4  chr4_46552780     ZHar    C    T        0      0        2 
   4  chr4_46552780   Sample    C    T        0      0        2 
   4  chr4_46556457     AAsi    A    G      0.5      1        2 
   4  chr4_46556457     AKia    A    G        0      0        2 
   4  chr4_46556457     AOna    A    G        0      0        2 
   4  chr4_46556457     ASom    A    G        1      2        2 
   4  chr4_46556457     HCab    A    G        0      0        2 
   4  chr4_46556457     HPrz    A    G        0      0        2 
   4  chr4_46556457     ZBoe    A    G        0      0        2 
   4  chr4_46556457     ZGre    A    G        0      0        2 
   4  chr4_46556457     ZHar    A    G        0      0        2 
   4  chr4_46556457   Sample    A    G        0      0        2 
   4  chr4_46580576     AAsi    A    G        0      0        2 
   4  chr4_46580576     AKia    A    G        0      0        2 
   4  chr4_46580576     AOna    A    G        0      0        2 
   4  chr4_46580576     ASom    A    G        1      2        2 
   4  chr4_46580576     HCab    A    G        0      0        2 
   4  chr4_46580576     HPrz    A    G        0      0        2 
   4  chr4_46580576     ZBoe    A    G        0      0        2 
   4  chr4_46580576     ZGre    A    G        0      0        2 
   4  chr4_46580576     ZHar    A    G        0      0        2 
   4  chr4_46580576   Sample    A    G        0      0        2 
   4  chr4_46591809     AAsi    T    C        0      0        2 
   4  chr4_46591809     AKia    T    C        0      0        2 
   4  chr4_46591809     AOna    T    C        0      0        2 
   4  chr4_46591809     ASom    T    C        0      0        2 
   4  chr4_46591809     HCab    T    C        0      0        2 
   4  chr4_46591809     HPrz    T    C        0      0        2 
   4  chr4_46591809     ZBoe    T    C        0      0        2 
   4  chr4_46591809     ZGre    T    C      0.5      1        2 
   4  chr4_46591809     ZHar    T    C        0      0        2 
   4  chr4_46591809   Sample    T    C        0      0        2 
   4  chr4_46593211     AAsi    C    A        0      0        2 
   4  chr4_46593211     AKia    C    A        0      0        2 
   4  chr4_46593211     AOna    C    A        0      0        2 
   4  chr4_46593211     ASom    C    A        0      0        2 
   4  chr4_46593211     HCab    C    A        0      0        2 
   4  chr4_46593211     HPrz    C    A        0      0        2 
   4  chr4_46593211     ZBoe    C    A        0      0        2 
   4  chr4_46593211     ZGre    C    A      0.5      1        2 
   4  chr4_46593211     ZHar    C    A        0      0        2 
   4  chr4_46593211   Sample    C    A        0      0        2 
   4  chr4_46604677     AAsi    C    T        0      0        2 
   4  chr4_46604677     AKia    C    T        0      0        2 
   4  chr4_46604677     AOna    C    T        0      0        2 
   4  chr4_46604677     ASom    C    T        0      0        2 
   4  chr4_46604677     HCab    C    T        1      2        2 
   4  chr4_46604677     HPrz    C    T        1      2        2 
   4  chr4_46604677     ZBoe    C    T        0      0        2 
   4  chr4_46604677     ZGre    C    T        0      0        2 
   4  chr4_46604677     ZHar    C    T        0      0        2 
   4  chr4_46604677   Sample    C    T        0      0        2 
   4  chr4_46605584     AAsi    T    G        0      0        2 
   4  chr4_46605584     AKia    T    G        0      0        2 
   4  chr4_46605584     AOna    T    G        0      0        2 
   4  chr4_46605584     ASom    T    G        0      0        2 
   4  chr4_46605584     HCab    T    G        0      0        2 
   4  chr4_46605584     HPrz    T    G        0      0        2 
   4  chr4_46605584     ZBoe    T    G      0.5      1        2 
   4  chr4_46605584     ZGre    T    G        0      0        2 
   4  chr4_46605584     ZHar    T    G        0      0        2 
   4  chr4_46605584   Sample    T    G        0      0        2 
   4  chr4_46613328     AAsi    C    A        0      0        2 
   4  chr4_46613328     AKia    C    A        0      0        2 
   4  chr4_46613328     AOna    C    A        0      0        2 
   4  chr4_46613328     ASom    C    A        0      0        2 
   4  chr4_46613328     HCab    C    A        0      0        2 
   4  chr4_46613328     HPrz    C    A      0.5      1        2 
   4  chr4_46613328     ZBoe    C    A        0      0        2 
   4  chr4_46613328     ZGre    C    A        0      0        2 
   4  chr4_46613328     ZHar    C    A        0      0        2 
   4  chr4_46613328   Sample    C    A        0      0        2 
   4  chr4_46615734     AAsi    T    C        0      0        2 
   4  chr4_46615734     AKia    T    C        0      0        2 
   4  chr4_46615734     AOna    T    C        0      0        2 
   4  chr4_46615734     ASom    T    C        0      0        2 
   4  chr4_46615734     HCab    T    C        0      0        2 
   4  chr4_46615734     HPrz    T    C        0      0        2 
   4  chr4_46615734     ZBoe    T    C        0      0        2 
   4  chr4_46615734     ZGre    T    C        0      0        2 
   4  chr4_46615734     ZHar    T    C        1      2        2 
   4  chr4_46615734   Sample    T    C        0      0        2 
   4  chr4_46616129     AAsi    A    T        0      0        2 
   4  chr4_46616129     AKia    A    T        0      0        2 
   4  chr4_46616129     AOna    A    T        0      0        2 
   4  chr4_46616129     ASom    A    T        0      0        2 
   4  chr4_46616129     HCab    A    T        1      2        2 
   4  chr4_46616129     HPrz    A    T        1      2        2 
   4  chr4_46616129     ZBoe    A    T        0      0        2 
   4  chr4_46616129     ZGre    A    T        0      0        2 
   4  chr4_46616129     ZHar    A    T        0      0        2 
   4  chr4_46616129   Sample    A    T        0      0        2 
   4  chr4_46617689     AAsi    A    T        0      0        2 
   4  chr4_46617689     AKia    A    T        0      0        2 
   4  chr4_46617689     AOna    A    T      0.5      1        2 
   4  chr4_46617689     ASom    A    T        0      0        2 
   4  chr4_46617689     HCab    A    T        0      0        2 
   4  chr4_46617689     HPrz    A    T        0      0        2 
   4  chr4_46617689     ZBoe    A    T        0      0        2 
   4  chr4_46617689     ZGre    A    T        0      0        2 
   4  chr4_46617689     ZHar    A    T        0      0        2 
   4  chr4_46617689   Sample    A    T        0      0        2 
   4  chr4_46627363     AAsi    G    A        0      0        2 
   4  chr4_46627363     AKia    G    A        0      0        2 
   4  chr4_46627363     AOna    G    A        0      0        2 
   4  chr4_46627363     ASom    G    A        0      0        2 
   4  chr4_46627363     HCab    G    A        1      2        2 
   4  chr4_46627363     HPrz    G    A        1      2        2 
   4  chr4_46627363     ZBoe    G    A        0      0        2 
   4  chr4_46627363     ZGre    G    A        0      0        2 
   4  chr4_46627363     ZHar    G    A        0      0        2 
   4  chr4_46627363   Sample    G    A        0      0        2 
   4  chr4_46627762     AAsi    C    T        0      0        2 
   4  chr4_46627762     AKia    C    T        0      0        2 
   4  chr4_46627762     AOna    C    T        0      0        2 
   4  chr4_46627762     ASom    C    T        0      0        2 
   4  chr4_46627762     HCab    C    T      0.5      1        2 
   4  chr4_46627762     HPrz    C    T        0      0        2 
   4  chr4_46627762     ZBoe    C    T        0      0        2 
   4  chr4_46627762     ZGre    C    T        0      0        2 
   4  chr4_46627762     ZHar    C    T        0      0        2 
   4  chr4_46627762   Sample    C    T        0      0        2 
   4  chr4_46628536     AAsi    C    T        0      0        2 
   4  chr4_46628536     AKia    C    T        1      2        2 
   4  chr4_46628536     AOna    C    T        0      0        2 
   4  chr4_46628536     ASom    C    T        0      0        2 
   4  chr4_46628536     HCab    C    T        0      0        2 
   4  chr4_46628536     HPrz    C    T        0      0        2 
   4  chr4_46628536     ZBoe    C    T        0      0        2 
   4  chr4_46628536     ZGre    C    T        0      0        2 
   4  chr4_46628536     ZHar    C    T        0      0        2 
   4  chr4_46628536   Sample    C    T        0      0        2 
   4  chr4_46632035     AAsi    T    C        0      0        2 
   4  chr4_46632035     AKia    T    C        0      0        2 
   4  chr4_46632035     AOna    T    C        0      0        2 
   4  chr4_46632035     ASom    T    C        1      2        2 
   4  chr4_46632035     HCab    T    C        0      0        2 
   4  chr4_46632035     HPrz    T    C        0      0        2 
   4  chr4_46632035     ZBoe    T    C        0      0        2 
   4  chr4_46632035     ZGre    T    C        0      0        2 
   4  chr4_46632035     ZHar    T    C        0      0        2 
   4  chr4_46632035   Sample    T    C        0      0        2 
   4  chr4_46663881     AAsi    T    C        1      2        2 
   4  chr4_46663881     AKia    T    C        0      0        2 
   4  chr4_46663881     AOna    T    C        0      0        2 
   4  chr4_46663881     ASom    T    C        0      0        2 
   4  chr4_46663881     HCab    T    C        0      0        2 
   4  chr4_46663881     HPrz    T    C        0      0        2 
   4  chr4_46663881     ZBoe    T    C        0      0        2 
   4  chr4_46663881     ZGre    T    C        0      0        2 
   4  chr4_46663881     ZHar    T    C        0      0        2 
   4  chr4_46663881   Sample    T    C        0      0        2 
   4  chr4_46672634     AAsi    C    T        0      0        2 
   4  chr4_46672634     AKia    C    T        0      0        2 
   4  chr4_46672634     AOna    C    T        0      0        2 
   4  chr4_46672634     ASom    C    T        0      0        2 
   4  chr4_46672634     HCab    C    T        0      0        2 
   4  chr4_46672634     HPrz    C    T        0      0        2 
   4  chr4_46672634     ZBoe    C    T      0.5      1        2 
   4  chr4_46672634     ZGre    C    T        0      0        2 
   4  chr4_46672634     ZHar    C    T        0      0        2 
   4  chr4_46672634   Sample    C    T        0      0        2 
   4  chr4_46672793     AAsi    G    C        0      0        2 
   4  chr4_46672793     AKia    G    C        0      0        2 
   4  chr4_46672793     AOna    G    C        0      0        2 
   4  chr4_46672793     ASom    G    C        0      0        2 
   4  chr4_46672793     HCab    G    C        1      2        2 
   4  chr4_46672793     HPrz    G    C        1      2        2 
   4  chr4_46672793     ZBoe    G    C        0      0        2 
   4  chr4_46672793     ZGre    G    C        0      0        2 
   4  chr4_46672793     ZHar    G    C        0      0        2 
   4  chr4_46672793   Sample    G    C        0      0        2 
   4  chr4_46690982     AAsi    G    C        0      0        2 
   4  chr4_46690982     AKia    G    C        0      0        2 
   4  chr4_46690982     AOna    G    C        0      0        2 
   4  chr4_46690982     ASom    G    C        0      0        2 
   4  chr4_46690982     HCab    G    C        1      2        2 
   4  chr4_46690982     HPrz    G    C        1      2        2 
   4  chr4_46690982     ZBoe    G    C        0      0        2 
   4  chr4_46690982     ZGre    G    C        0      0        2 
   4  chr4_46690982     ZHar    G    C        0      0        2 
   4  chr4_46690982   Sample    G    C        0      0        2 
   4  chr4_46691530     AAsi    A    T        0      0        2 
   4  chr4_46691530     AKia    A    T        0      0        2 
   4  chr4_46691530     AOna    A    T        0      0        2 
   4  chr4_46691530     ASom    A    T        0      0        2 
   4  chr4_46691530     HCab    A    T        0      0        2 
   4  chr4_46691530     HPrz    A    T        0      0        2 
   4  chr4_46691530     ZBoe    A    T        0      0        2 
   4  chr4_46691530     ZGre    A    T      0.5      1        2 
   4  chr4_46691530     ZHar    A    T        0      0        2 
   4  chr4_46691530   Sample    A    T        0      0        2 
   4  chr4_46692612     AAsi    G    A        0      0        2 
   4  chr4_46692612     AKia    G    A        1      2        2 
   4  chr4_46692612     AOna    G    A        1      2        2 
   4  chr4_46692612     ASom    G    A        0      0        2 
   4  chr4_46692612     HCab    G    A        0      0        2 
   4  chr4_46692612     HPrz    G    A        0      0        2 
   4  chr4_46692612     ZBoe    G    A        0      0        2 
   4  chr4_46692612     ZGre    G    A        0      0        2 
   4  chr4_46692612     ZHar    G    A        0      0        2 
   4  chr4_46692612   Sample    G    A        0      0        2 
   4  chr4_46695825     AAsi    A    G        0      0        2 
   4  chr4_46695825     AKia    A    G        1      2        2 
   4  chr4_46695825     AOna    A    G        0      0        2 
   4  chr4_46695825     ASom    A    G        0      0        2 
   4  chr4_46695825     HCab    A    G        0      0        2 
   4  chr4_46695825     HPrz    A    G        0      0        2 
   4  chr4_46695825     ZBoe    A    G        0      0        2 
   4  chr4_46695825     ZGre    A    G        0      0        2 
   4  chr4_46695825     ZHar    A    G        0      0        2 
   4  chr4_46695825   Sample    A    G        0      0        2 
   4  chr4_46718912     AAsi    G    C        0      0        2 
   4  chr4_46718912     AKia    G    C        0      0        2 
   4  chr4_46718912     AOna    G    C        0      0        2 
   4  chr4_46718912     ASom    G    C        0      0        2 
   4  chr4_46718912     HCab    G    C        1      2        2 
   4  chr4_46718912     HPrz    G    C        1      2        2 
   4  chr4_46718912     ZBoe    G    C        0      0        2 
   4  chr4_46718912     ZGre    G    C        0      0        2 
   4  chr4_46718912     ZHar    G    C        0      0        2 
   4  chr4_46718912   Sample    G    C        0      0        2 
   4  chr4_46730777     AAsi    C    T        0      0        2 
   4  chr4_46730777     AKia    C    T        0      0        2 
   4  chr4_46730777     AOna    C    T        0      0        2 
   4  chr4_46730777     ASom    C    T        0      0        2 
   4  chr4_46730777     HCab    C    T        1      2        2 
   4  chr4_46730777     HPrz    C    T        1      2        2 
   4  chr4_46730777     ZBoe    C    T        0      0        2 
   4  chr4_46730777     ZGre    C    T        0      0        2 
   4  chr4_46730777     ZHar    C    T        0      0        2 
   4  chr4_46730777   Sample    C    T        0      0        2 
   4  chr4_46732411     AAsi    G    C        0      0        2 
   4  chr4_46732411     AKia    G    C        1      2        2 
   4  chr4_46732411     AOna    G    C        0      0        2 
   4  chr4_46732411     ASom    G    C        0      0        2 
   4  chr4_46732411     HCab    G    C        0      0        2 
   4  chr4_46732411     HPrz    G    C        0      0        2 
   4  chr4_46732411     ZBoe    G    C        0      0        2 
   4  chr4_46732411     ZGre    G    C        0      0        2 
   4  chr4_46732411     ZHar    G    C        0      0        2 
   4  chr4_46732411   Sample    G    C        0      0        2 
   4  chr4_46739295     AAsi    T    C        0      0        2 
   4  chr4_46739295     AKia    T    C        0      0        2 
   4  chr4_46739295     AOna    T    C      0.5      1        2 
   4  chr4_46739295     ASom    T    C        0      0        2 
   4  chr4_46739295     HCab    T    C        0      0        2 
   4  chr4_46739295     HPrz    T    C        0      0        2 
   4  chr4_46739295     ZBoe    T    C        0      0        2 
   4  chr4_46739295     ZGre    T    C        0      0        2 
   4  chr4_46739295     ZHar    T    C        0      0        2 
   4  chr4_46739295   Sample    T    C        0      0        2 
   4  chr4_46741866     AAsi    A    G        0      0        2 
   4  chr4_46741866     AKia    A    G        0      0        2 
   4  chr4_46741866     AOna    A    G        0      0        2 
   4  chr4_46741866     ASom    A    G        1      2        2 
   4  chr4_46741866     HCab    A    G        0      0        2 
   4  chr4_46741866     HPrz    A    G        0      0        2 
   4  chr4_46741866     ZBoe    A    G        0      0        2 
   4  chr4_46741866     ZGre    A    G        0      0        2 
   4  chr4_46741866     ZHar    A    G        0      0        2 
   4  chr4_46741866   Sample    A    G        0      0        2 
   4  chr4_46746618     AAsi    A    G        0      0        2 
   4  chr4_46746618     AKia    A    G        0      0        2 
   4  chr4_46746618     AOna    A    G        0      0        2 
   4  chr4_46746618     ASom    A    G        0      0        2 
   4  chr4_46746618     HCab    A    G        0      0        2 
   4  chr4_46746618     HPrz    A    G        0      0        2 
   4  chr4_46746618     ZBoe    A    G        1      2        2 
   4  chr4_46746618     ZGre    A    G        1      2        2 
   4  chr4_46746618     ZHar    A    G        1      2        2 
   4  chr4_46746618   Sample    A    G        0      0        2 
   4  chr4_46758876     AAsi    A    C        0      0        2 
   4  chr4_46758876     AKia    A    C        0      0        2 
   4  chr4_46758876     AOna    A    C      0.5      1        2 
   4  chr4_46758876     ASom    A    C        0      0        2 
   4  chr4_46758876     HCab    A    C        0      0        2 
   4  chr4_46758876     HPrz    A    C        0      0        2 
   4  chr4_46758876     ZBoe    A    C        0      0        2 
   4  chr4_46758876     ZGre    A    C        0      0        2 
   4  chr4_46758876     ZHar    A    C        0      0        2 
   4  chr4_46758876   Sample    A    C        0      0        2 
   4  chr4_46760095     AAsi    A    G        0      0        2 
   4  chr4_46760095     AKia    A    G      0.5      1        2 
   4  chr4_46760095     AOna    A    G      0.5      1        2 
   4  chr4_46760095     ASom    A    G        0      0        2 
   4  chr4_46760095     HCab    A    G        0      0        2 
   4  chr4_46760095     HPrz    A    G        0      0        2 
   4  chr4_46760095     ZBoe    A    G        1      2        2 
   4  chr4_46760095     ZGre    A    G        1      2        2 
   4  chr4_46760095     ZHar    A    G        1      2        2 
   4  chr4_46760095   Sample    A    G        0      0        2 
   4  chr4_46760496     AAsi    C    G        0      0        2 
   4  chr4_46760496     AKia    C    G        0      0        2 
   4  chr4_46760496     AOna    C    G      0.5      1        2 
   4  chr4_46760496     ASom    C    G        0      0        2 
   4  chr4_46760496     HCab    C    G        0      0        2 
   4  chr4_46760496     HPrz    C    G        0      0        2 
   4  chr4_46760496     ZBoe    C    G        0      0        2 
   4  chr4_46760496     ZGre    C    G        0      0        2 
   4  chr4_46760496     ZHar    C    G        0      0        2 
   4  chr4_46760496   Sample    C    G        0      0        2 
   4  chr4_46762662     AAsi    G    A        0      0        2 
   4  chr4_46762662     AKia    G    A        0      0        2 
   4  chr4_46762662     AOna    G    A        0      0        2 
   4  chr4_46762662     ASom    G    A        0      0        2 
   4  chr4_46762662     HCab    G    A        0      0        2 
   4  chr4_46762662     HPrz    G    A        0      0        2 
   4  chr4_46762662     ZBoe    G    A      0.5      1        2 
   4  chr4_46762662     ZGre    G    A        0      0        2 
   4  chr4_46762662     ZHar    G    A        0      0        2 
   4  chr4_46762662   Sample    G    A        0      0        2 
   4  chr4_46772653     AAsi    C    A        0      0        2 
   4  chr4_46772653     AKia    C    A        0      0        2 
   4  chr4_46772653     AOna    C    A        0      0        2 
   4  chr4_46772653     ASom    C    A        0      0        2 
   4  chr4_46772653     HCab    C    A        0      0        2 
   4  chr4_46772653     HPrz    C    A        0      0        2 
   4  chr4_46772653     ZBoe    C    A      0.5      1        2 
   4  chr4_46772653     ZGre    C    A        0      0        2 
   4  chr4_46772653     ZHar    C    A        0      0        2 
   4  chr4_46772653   Sample    C    A        0      0        2 
   4  chr4_46774576     AAsi    G    C        0      0        2 
   4  chr4_46774576     AKia    G    C        0      0        2 
   4  chr4_46774576     AOna    G    C        0      0        2 
   4  chr4_46774576     ASom    G    C        0      0        2 
   4  chr4_46774576     HCab    G    C        1      2        2 
   4  chr4_46774576     HPrz    G    C        1      2        2 
   4  chr4_46774576     ZBoe    G    C        0      0        2 
   4  chr4_46774576     ZGre    G    C        0      0        2 
   4  chr4_46774576     ZHar    G    C        0      0        2 
   4  chr4_46774576   Sample    G    C        0      0        2 
   4  chr4_46776786     AAsi    T    C      0.5      1        2 
   4  chr4_46776786     AKia    T    C        0      0        2 
   4  chr4_46776786     AOna    T    C        0      0        2 
   4  chr4_46776786     ASom    T    C        0      0        2 
   4  chr4_46776786     HCab    T    C        0      0        2 
   4  chr4_46776786     HPrz    T    C        0      0        2 
   4  chr4_46776786     ZBoe    T    C        0      0        2 
   4  chr4_46776786     ZGre    T    C        0      0        2 
   4  chr4_46776786     ZHar    T    C        0      0        2 
   4  chr4_46776786   Sample    T    C        0      0        2 
   4  chr4_46777662     AAsi    A    G        0      0        2 
   4  chr4_46777662     AKia    A    G        0      0        2 
   4  chr4_46777662     AOna    A    G        0      0        2 
   4  chr4_46777662     ASom    A    G        0      0        2 
   4  chr4_46777662     HCab    A    G        0      0        2 
   4  chr4_46777662     HPrz    A    G        0      0        2 
   4  chr4_46777662     ZBoe    A    G      0.5      1        2 
   4  chr4_46777662     ZGre    A    G        0      0        2 
   4  chr4_46777662     ZHar    A    G        0      0        2 
   4  chr4_46777662   Sample    A    G        0      0        2 
   4  chr4_46780640     AAsi    G    A        0      0        2 
   4  chr4_46780640     AKia    G    A        0      0        2 
   4  chr4_46780640     AOna    G    A        0      0        2 
   4  chr4_46780640     ASom    G    A        0      0        2 
   4  chr4_46780640     HCab    G    A        0      0        2 
   4  chr4_46780640     HPrz    G    A      0.5      1        2 
   4  chr4_46780640     ZBoe    G    A        0      0        2 
   4  chr4_46780640     ZGre    G    A        0      0        2 
   4  chr4_46780640     ZHar    G    A        0      0        2 
   4  chr4_46780640   Sample    G    A        0      0        2 
   4  chr4_46787669     AAsi    A    G        0      0        2 
   4  chr4_46787669     AKia    A    G        0      0        2 
   4  chr4_46787669     AOna    A    G        0      0        2 
   4  chr4_46787669     ASom    A    G        0      0        2 
   4  chr4_46787669     HCab    A    G        0      0        2 
   4  chr4_46787669     HPrz    A    G        0      0        2 
   4  chr4_46787669     ZBoe    A    G      0.5      1        2 
   4  chr4_46787669     ZGre    A    G        0      0        2 
   4  chr4_46787669     ZHar    A    G        0      0        2 
   4  chr4_46787669   Sample    A    G        0      0        2 
   4  chr4_46809175     AAsi    C    A        0      0        2 
   4  chr4_46809175     AKia    C    A        0      0        2 
   4  chr4_46809175     AOna    C    A        0      0        2 
   4  chr4_46809175     ASom    C    A        0      0        2 
   4  chr4_46809175     HCab    C    A        0      0        2 
   4  chr4_46809175     HPrz    C    A      0.5      1        2 
   4  chr4_46809175     ZBoe    C    A        0      0        2 
   4  chr4_46809175     ZGre    C    A        0      0        2 
   4  chr4_46809175     ZHar    C    A        0      0        2 
   4  chr4_46809175   Sample    C    A        0      0        2 
   4  chr4_46817273     AAsi    A    G        0      0        2 
   4  chr4_46817273     AKia    A    G        0      0        2 
   4  chr4_46817273     AOna    A    G        0      0        2 
   4  chr4_46817273     ASom    A    G        0      0        2 
   4  chr4_46817273     HCab    A    G        1      2        2 
   4  chr4_46817273     HPrz    A    G        1      2        2 
   4  chr4_46817273     ZBoe    A    G        0      0        2 
   4  chr4_46817273     ZGre    A    G        0      0        2 
   4  chr4_46817273     ZHar    A    G        0      0        2 
   4  chr4_46817273   Sample    A    G        0      0        2 
   4  chr4_46824854     AAsi    A    G        0      0        2 
   4  chr4_46824854     AKia    A    G        0      0        2 
   4  chr4_46824854     AOna    A    G        0      0        2 
   4  chr4_46824854     ASom    A    G        0      0        2 
   4  chr4_46824854     HCab    A    G        1      2        2 
   4  chr4_46824854     HPrz    A    G        1      2        2 
   4  chr4_46824854     ZBoe    A    G        0      0        2 
   4  chr4_46824854     ZGre    A    G        0      0        2 
   4  chr4_46824854     ZHar    A    G        0      0        2 
   4  chr4_46824854   Sample    A    G        0      0        2 
   4  chr4_46832613     AAsi    T    G        0      0        2 
   4  chr4_46832613     AKia    T    G        0      0        2 
   4  chr4_46832613     AOna    T    G        0      0        2 
   4  chr4_46832613     ASom    T    G        0      0        2 
   4  chr4_46832613     HCab    T    G        0      0        2 
   4  chr4_46832613     HPrz    T    G        0      0        2 
   4  chr4_46832613     ZBoe    T    G        0      0        2 
   4  chr4_46832613     ZGre    T    G        0      0        2 
   4  chr4_46832613     ZHar    T    G        1      2        2 
   4  chr4_46832613   Sample    T    G        0      0        2 
   4  chr4_46832920     AAsi    G    A        0      0        2 
   4  chr4_46832920     AKia    G    A        0      0        2 
   4  chr4_46832920     AOna    G    A        0      0        2 
   4  chr4_46832920     ASom    G    A        0      0        2 
   4  chr4_46832920     HCab    G    A        1      2        2 
   4  chr4_46832920     HPrz    G    A        1      2        2 
   4  chr4_46832920     ZBoe    G    A        0      0        2 
   4  chr4_46832920     ZGre    G    A        0      0        2 
   4  chr4_46832920     ZHar    G    A        0      0        2 
   4  chr4_46832920   Sample    G    A        0      0        2 
   4  chr4_46839345     AAsi    C    A        0      0        2 
   4  chr4_46839345     AKia    C    A        0      0        2 
   4  chr4_46839345     AOna    C    A        0      0        2 
   4  chr4_46839345     ASom    C    A        0      0        2 
   4  chr4_46839345     HCab    C    A        1      2        2 
   4  chr4_46839345     HPrz    C    A        1      2        2 
   4  chr4_46839345     ZBoe    C    A        0      0        2 
   4  chr4_46839345     ZGre    C    A        0      0        2 
   4  chr4_46839345     ZHar    C    A        0      0        2 
   4  chr4_46839345   Sample    C    A        0      0        2 
   4  chr4_46839585     AAsi    T    C        0      0        2 
   4  chr4_46839585     AKia    T    C        0      0        2 
   4  chr4_46839585     AOna    T    C        0      0        2 
   4  chr4_46839585     ASom    T    C        0      0        2 
   4  chr4_46839585     HCab    T    C        0      0        2 
   4  chr4_46839585     HPrz    T    C        0      0        2 
   4  chr4_46839585     ZBoe    T    C        0      0        2 
   4  chr4_46839585     ZGre    T    C        0      0        2 
   4  chr4_46839585     ZHar    T    C      0.5      1        2 
   4  chr4_46839585   Sample    T    C        0      0        2 
   4  chr4_46846137     AAsi    C    G        0      0        2 
   4  chr4_46846137     AKia    C    G        0      0        2 
   4  chr4_46846137     AOna    C    G        0      0        2 
   4  chr4_46846137     ASom    C    G        0      0        2 
   4  chr4_46846137     HCab    C    G      0.5      1        2 
   4  chr4_46846137     HPrz    C    G        1      2        2 
   4  chr4_46846137     ZBoe    C    G        0      0        2 
   4  chr4_46846137     ZGre    C    G        0      0        2 
   4  chr4_46846137     ZHar    C    G        0      0        2 
   4  chr4_46846137   Sample    C    G        0      0        2 
   4  chr4_46855471     AAsi    A    G        0      0        2 
   4  chr4_46855471     AKia    A    G        0      0        2 
   4  chr4_46855471     AOna    A    G        0      0        2 
   4  chr4_46855471     ASom    A    G        0      0        2 
   4  chr4_46855471     HCab    A    G        0      0        2 
   4  chr4_46855471     HPrz    A    G        0      0        2 
   4  chr4_46855471     ZBoe    A    G        0      0        2 
   4  chr4_46855471     ZGre    A    G        1      2        2 
   4  chr4_46855471     ZHar    A    G        0      0        2 
   4  chr4_46855471   Sample    A    G        0      0        2 
   4  chr4_46858193     AAsi    T    C        0      0        2 
   4  chr4_46858193     AKia    T    C        1      2        2 
   4  chr4_46858193     AOna    T    C        0      0        2 
   4  chr4_46858193     ASom    T    C        0      0        2 
   4  chr4_46858193     HCab    T    C        0      0        2 
   4  chr4_46858193     HPrz    T    C        0      0        2 
   4  chr4_46858193     ZBoe    T    C        0      0        2 
   4  chr4_46858193     ZGre    T    C        0      0        2 
   4  chr4_46858193     ZHar    T    C        0      0        2 
   4  chr4_46858193   Sample    T    C        0      0        2 
   4  chr4_46862070     AAsi    G    C        0      0        2 
   4  chr4_46862070     AKia    G    C        0      0        2 
   4  chr4_46862070     AOna    G    C        0      0        2 
   4  chr4_46862070     ASom    G    C        0      0        2 
   4  chr4_46862070     HCab    G    C        0      0        2 
   4  chr4_46862070     HPrz    G    C        0      0        2 
   4  chr4_46862070     ZBoe    G    C        0      0        2 
   4  chr4_46862070     ZGre    G    C        1      2        2 
   4  chr4_46862070     ZHar    G    C        0      0        2 
   4  chr4_46862070   Sample    G    C        0      0        2 
   4  chr4_46864000     AAsi    A    G        0      0        2 
   4  chr4_46864000     AKia    A    G        0      0        2 
   4  chr4_46864000     AOna    A    G        0      0        2 
   4  chr4_46864000     ASom    A    G        0      0        2 
   4  chr4_46864000     HCab    A    G        1      2        2 
   4  chr4_46864000     HPrz    A    G        1      2        2 
   4  chr4_46864000     ZBoe    A    G        0      0        2 
   4  chr4_46864000     ZGre    A    G        0      0        2 
   4  chr4_46864000     ZHar    A    G        0      0        2 
   4  chr4_46864000   Sample    A    G        0      0        2 
   4  chr4_46880258     AAsi    A    G        0      0        2 
   4  chr4_46880258     AKia    A    G        0      0        2 
   4  chr4_46880258     AOna    A    G        0      0        2 
   4  chr4_46880258     ASom    A    G        0      0        2 
   4  chr4_46880258     HCab    A    G        1      2        2 
   4  chr4_46880258     HPrz    A    G        1      2        2 
   4  chr4_46880258     ZBoe    A    G        0      0        2 
   4  chr4_46880258     ZGre    A    G        0      0        2 
   4  chr4_46880258     ZHar    A    G        0      0        2 
   4  chr4_46880258   Sample    A    G        0      0        2 
   4  chr4_46906830     AAsi    G    A        0      0        2 
   4  chr4_46906830     AKia    G    A        0      0        2 
   4  chr4_46906830     AOna    G    A        0      0        2 
   4  chr4_46906830     ASom    G    A        0      0        2 
   4  chr4_46906830     HCab    G    A        0      0        2 
   4  chr4_46906830     HPrz    G    A        0      0        2 
   4  chr4_46906830     ZBoe    G    A      0.5      1        2 
   4  chr4_46906830     ZGre    G    A        0      0        2 
   4  chr4_46906830     ZHar    G    A        0      0        2 
   4  chr4_46906830   Sample    G    A        0      0        2 
   4  chr4_46917484     AAsi    G    A        0      0        2 
   4  chr4_46917484     AKia    G    A        0      0        2 
   4  chr4_46917484     AOna    G    A        0      0        2 
   4  chr4_46917484     ASom    G    A        0      0        2 
   4  chr4_46917484     HCab    G    A        0      0        2 
   4  chr4_46917484     HPrz    G    A        0      0        2 
   4  chr4_46917484     ZBoe    G    A        1      2        2 
   4  chr4_46917484     ZGre    G    A        1      2        2 
   4  chr4_46917484     ZHar    G    A        1      2        2 
   4  chr4_46917484   Sample    G    A        0      0        2 
   4  chr4_46920366     AAsi    C    T        0      0        2 
   4  chr4_46920366     AKia    C    T        0      0        2 
   4  chr4_46920366     AOna    C    T        0      0        2 
   4  chr4_46920366     ASom    C    T        1      2        2 
   4  chr4_46920366     HCab    C    T        0      0        2 
   4  chr4_46920366     HPrz    C    T        0      0        2 
   4  chr4_46920366     ZBoe    C    T        0      0        2 
   4  chr4_46920366     ZGre    C    T        0      0        2 
   4  chr4_46920366     ZHar    C    T        0      0        2 
   4  chr4_46920366   Sample    C    T        0      0        2 
   4  chr4_46921846     AAsi    T    C        0      0        2 
   4  chr4_46921846     AKia    T    C        1      2        2 
   4  chr4_46921846     AOna    T    C        1      2        2 
   4  chr4_46921846     ASom    T    C        0      0        2 
   4  chr4_46921846     HCab    T    C        1      2        2 
   4  chr4_46921846     HPrz    T    C        1      2        2 
   4  chr4_46921846     ZBoe    T    C        0      0        2 
   4  chr4_46921846     ZGre    T    C        0      0        2 
   4  chr4_46921846     ZHar    T    C        0      0        2 
   4  chr4_46921846   Sample    T    C        0      0        2 
   4  chr4_46929169     AAsi    A    G        0      0        2 
   4  chr4_46929169     AKia    A    G        0      0        2 
   4  chr4_46929169     AOna    A    G        0      0        2 
   4  chr4_46929169     ASom    A    G        0      0        2 
   4  chr4_46929169     HCab    A    G        0      0        2 
   4  chr4_46929169     HPrz    A    G        0      0        2 
   4  chr4_46929169     ZBoe    A    G      0.5      1        2 
   4  chr4_46929169     ZGre    A    G        0      0        2 
   4  chr4_46929169     ZHar    A    G        0      0        2 
   4  chr4_46929169   Sample    A    G        0      0        2 
   4  chr4_46964083     AAsi    A    G        0      0        2 
   4  chr4_46964083     AKia    A    G        0      0        2 
   4  chr4_46964083     AOna    A    G        0      0        2 
   4  chr4_46964083     ASom    A    G        0      0        2 
   4  chr4_46964083     HCab    A    G        1      2        2 
   4  chr4_46964083     HPrz    A    G        1      2        2 
   4  chr4_46964083     ZBoe    A    G        0      0        2 
   4  chr4_46964083     ZGre    A    G        0      0        2 
   4  chr4_46964083     ZHar    A    G        0      0        2 
   4  chr4_46964083   Sample    A    G        0      0        2 
   4  chr4_46965182     AAsi    G    A        1      2        2 
   4  chr4_46965182     AKia    G    A        0      0        2 
   4  chr4_46965182     AOna    G    A        0      0        2 
   4  chr4_46965182     ASom    G    A        1      2        2 
   4  chr4_46965182     HCab    G    A        0      0        2 
   4  chr4_46965182     HPrz    G    A        0      0        2 
   4  chr4_46965182     ZBoe    G    A        0      0        2 
   4  chr4_46965182     ZGre    G    A        0      0        2 
   4  chr4_46965182     ZHar    G    A        0      0        2 
   4  chr4_46965182   Sample    G    A        1      2        2 
   4  chr4_46967679     AAsi    A    C        0      0        2 
   4  chr4_46967679     AKia    A    C        0      0        2 
   4  chr4_46967679     AOna    A    C        0      0        2 
   4  chr4_46967679     ASom    A    C        0      0        2 
   4  chr4_46967679     HCab    A    C        0      0        2 
   4  chr4_46967679     HPrz    A    C        0      0        2 
   4  chr4_46967679     ZBoe    A    C        0      0        2 
   4  chr4_46967679     ZGre    A    C        0      0        2 
   4  chr4_46967679     ZHar    A    C      0.5      1        2 
   4  chr4_46967679   Sample    A    C        0      0        2 
   4  chr4_46977754     AAsi    G    A        0      0        2 
   4  chr4_46977754     AKia    G    A        0      0        2 
   4  chr4_46977754     AOna    G    A        0      0        2 
   4  chr4_46977754     ASom    G    A        0      0        2 
   4  chr4_46977754     HCab    G    A        1      2        2 
   4  chr4_46977754     HPrz    G    A        1      2        2 
   4  chr4_46977754     ZBoe    G    A        0      0        2 
   4  chr4_46977754     ZGre    G    A        0      0        2 
   4  chr4_46977754     ZHar    G    A        0      0        2 
   4  chr4_46977754   Sample    G    A        0      0        2 
   4  chr4_46981681     AAsi    A    G        0      0        2 
   4  chr4_46981681     AKia    A    G      0.5      1        2 
   4  chr4_46981681     AOna    A    G        0      0        2 
   4  chr4_46981681     ASom    A    G        0      0        2 
   4  chr4_46981681     HCab    A    G        0      0        2 
   4  chr4_46981681     HPrz    A    G        0      0        2 
   4  chr4_46981681     ZBoe    A    G        0      0        2 
   4  chr4_46981681     ZGre    A    G        0      0        2 
   4  chr4_46981681     ZHar    A    G        0      0        2 
   4  chr4_46981681   Sample    A    G        0      0        2 
   4  chr4_46982529     AAsi    A    G        0      0        2 
   4  chr4_46982529     AKia    A    G        0      0        2 
   4  chr4_46982529     AOna    A    G        0      0        2 
   4  chr4_46982529     ASom    A    G        0      0        2 
   4  chr4_46982529     HCab    A    G        0      0        2 
   4  chr4_46982529     HPrz    A    G        0      0        2 
   4  chr4_46982529     ZBoe    A    G        0      0        2 
   4  chr4_46982529     ZGre    A    G        1      2        2 
   4  chr4_46982529     ZHar    A    G        0      0        2 
   4  chr4_46982529   Sample    A    G        0      0        2 
   4  chr4_46983372     AAsi    T    A        0      0        2 
   4  chr4_46983372     AKia    T    A      0.5      1        2 
   4  chr4_46983372     AOna    T    A      0.5      1        2 
   4  chr4_46983372     ASom    T    A        0      0        2 
   4  chr4_46983372     HCab    T    A        0      0        2 
   4  chr4_46983372     HPrz    T    A        0      0        2 
   4  chr4_46983372     ZBoe    T    A        0      0        2 
   4  chr4_46983372     ZGre    T    A        0      0        2 
   4  chr4_46983372     ZHar    T    A        0      0        2 
   4  chr4_46983372   Sample    T    A        0      0        2 
   4  chr4_46985773     AAsi    G    C        0      0        2 
   4  chr4_46985773     AKia    G    C      0.5      1        2 
   4  chr4_46985773     AOna    G    C        0      0        2 
   4  chr4_46985773     ASom    G    C        0      0        2 
   4  chr4_46985773     HCab    G    C        0      0        2 
   4  chr4_46985773     HPrz    G    C        0      0        2 
   4  chr4_46985773     ZBoe    G    C        0      0        2 
   4  chr4_46985773     ZGre    G    C        0      0        2 
   4  chr4_46985773     ZHar    G    C        0      0        2 
   4  chr4_46985773   Sample    G    C        0      0        2 
   4  chr4_46985779     AAsi    C    T        0      0        2 
   4  chr4_46985779     AKia    C    T        0      0        2 
   4  chr4_46985779     AOna    C    T      0.5      1        2 
   4  chr4_46985779     ASom    C    T        0      0        2 
   4  chr4_46985779     HCab    C    T        0      0        2 
   4  chr4_46985779     HPrz    C    T        0      0        2 
   4  chr4_46985779     ZBoe    C    T        0      0        2 
   4  chr4_46985779     ZGre    C    T        0      0        2 
   4  chr4_46985779     ZHar    C    T        0      0        2 
   4  chr4_46985779   Sample    C    T        0      0        2 
   4  chr4_46986338     AAsi    T    C        0      0        2 
   4  chr4_46986338     AKia    T    C      0.5      1        2 
   4  chr4_46986338     AOna    T    C        0      0        2 
   4  chr4_46986338     ASom    T    C        0      0        2 
   4  chr4_46986338     HCab    T    C        0      0        2 
   4  chr4_46986338     HPrz    T    C        0      0        2 
   4  chr4_46986338     ZBoe    T    C        0      0        2 
   4  chr4_46986338     ZGre    T    C        0      0        2 
   4  chr4_46986338     ZHar    T    C        0      0        2 
   4  chr4_46986338   Sample    T    C        0      0        2 
   4  chr4_46988295     AAsi    T    C        0      0        2 
   4  chr4_46988295     AKia    T    C        0      0        2 
   4  chr4_46988295     AOna    T    C        0      0        2 
   4  chr4_46988295     ASom    T    C        0      0        2 
   4  chr4_46988295     HCab    T    C        0      0        2 
   4  chr4_46988295     HPrz    T    C        0      0        2 
   4  chr4_46988295     ZBoe    T    C        0      0        2 
   4  chr4_46988295     ZGre    T    C        1      2        2 
   4  chr4_46988295     ZHar    T    C        0      0        2 
   4  chr4_46988295   Sample    T    C        0      0        2 
   4  chr4_46993343     AAsi    G    A      0.5      1        2 
   4  chr4_46993343     AKia    G    A        0      0        2 
   4  chr4_46993343     AOna    G    A        0      0        2 
   4  chr4_46993343     ASom    G    A        1      2        2 
   4  chr4_46993343     HCab    G    A        0      0        2 
   4  chr4_46993343     HPrz    G    A        0      0        2 
   4  chr4_46993343     ZBoe    G    A        0      0        2 
   4  chr4_46993343     ZGre    G    A        0      0        2 
   4  chr4_46993343     ZHar    G    A        0      0        2 
   4  chr4_46993343   Sample    G    A        0      0        2 
   4  chr4_46997846     AAsi    G    A        0      0        2 
   4  chr4_46997846     AKia    G    A        1      2        2 
   4  chr4_46997846     AOna    G    A        1      2        2 
   4  chr4_46997846     ASom    G    A        0      0        2 
   4  chr4_46997846     HCab    G    A        0      0        2 
   4  chr4_46997846     HPrz    G    A        0      0        2 
   4  chr4_46997846     ZBoe    G    A        0      0        2 
   4  chr4_46997846     ZGre    G    A        0      0        2 
   4  chr4_46997846     ZHar    G    A        0      0        2 
   4  chr4_46997846   Sample    G    A        0      0        2 
   4  chr4_46999953     AAsi    T    C        0      0        2 
   4  chr4_46999953     AKia    T    C        0      0        2 
   4  chr4_46999953     AOna    T    C        0      0        2 
   4  chr4_46999953     ASom    T    C        0      0        2 
   4  chr4_46999953     HCab    T    C        0      0        2 
   4  chr4_46999953     HPrz    T    C        0      0        2 
   4  chr4_46999953     ZBoe    T    C      0.5      1        2 
   4  chr4_46999953     ZGre    T    C        0      0        2 
   4  chr4_46999953     ZHar    T    C        0      0        2 
   4  chr4_46999953   Sample    T    C        0      0        2 
   4  chr4_47007679     AAsi    A    C        0      0        2 
   4  chr4_47007679     AKia    A    C        0      0        2 
   4  chr4_47007679     AOna    A    C        0      0        2 
   4  chr4_47007679     ASom    A    C        0      0        2 
   4  chr4_47007679     HCab    A    C      0.5      1        2 
   4  chr4_47007679     HPrz    A    C        0      0        2 
   4  chr4_47007679     ZBoe    A    C        0      0        2 
   4  chr4_47007679     ZGre    A    C        0      0        2 
   4  chr4_47007679     ZHar    A    C        0      0        2 
   4  chr4_47007679   Sample    A    C        0      0        2 
   4  chr4_47009637     AAsi    C    G        0      0        2 
   4  chr4_47009637     AKia    C    G        0      0        2 
   4  chr4_47009637     AOna    C    G        0      0        2 
   4  chr4_47009637     ASom    C    G        0      0        2 
   4  chr4_47009637     HCab    C    G        0      0        2 
   4  chr4_47009637     HPrz    C    G        0      0        2 
   4  chr4_47009637     ZBoe    C    G        0      0        2 
   4  chr4_47009637     ZGre    C    G        1      2        2 
   4  chr4_47009637     ZHar    C    G        0      0        2 
   4  chr4_47009637   Sample    C    G        0      0        2 
   4  chr4_47016153     AAsi    T    C        0      0        2 
   4  chr4_47016153     AKia    T    C        0      0        2 
   4  chr4_47016153     AOna    T    C        1      2        2 
   4  chr4_47016153     ASom    T    C        0      0        2 
   4  chr4_47016153     HCab    T    C        0      0        2 
   4  chr4_47016153     HPrz    T    C        0      0        2 
   4  chr4_47016153     ZBoe    T    C        0      0        2 
   4  chr4_47016153     ZGre    T    C        0      0        2 
   4  chr4_47016153     ZHar    T    C        0      0        2 
   4  chr4_47016153   Sample    T    C        0      0        2 
   4  chr4_47025461     AAsi    T    C        0      0        2 
   4  chr4_47025461     AKia    T    C        0      0        2 
   4  chr4_47025461     AOna    T    C        0      0        2 
   4  chr4_47025461     ASom    T    C        0      0        2 
   4  chr4_47025461     HCab    T    C        0      0        2 
   4  chr4_47025461     HPrz    T    C        0      0        2 
   4  chr4_47025461     ZBoe    T    C      0.5      1        2 
   4  chr4_47025461     ZGre    T    C        0      0        2 
   4  chr4_47025461     ZHar    T    C        0      0        2 
   4  chr4_47025461   Sample    T    C        0      0        2 
   4  chr4_47029259     AAsi    C    T        0      0        2 
   4  chr4_47029259     AKia    C    T        0      0        2 
   4  chr4_47029259     AOna    C    T        0      0        2 
   4  chr4_47029259     ASom    C    T        0      0        2 
   4  chr4_47029259     HCab    C    T        1      2        2 
   4  chr4_47029259     HPrz    C    T        1      2        2 
   4  chr4_47029259     ZBoe    C    T        0      0        2 
   4  chr4_47029259     ZGre    C    T        0      0        2 
   4  chr4_47029259     ZHar    C    T        0      0        2 
   4  chr4_47029259   Sample    C    T        0      0        2 
   4  chr4_47031963     AAsi    C    T        0      0        2 
   4  chr4_47031963     AKia    C    T        0      0        2 
   4  chr4_47031963     AOna    C    T        0      0        2 
   4  chr4_47031963     ASom    C    T        0      0        2 
   4  chr4_47031963     HCab    C    T        0      0        2 
   4  chr4_47031963     HPrz    C    T      0.5      1        2 
   4  chr4_47031963     ZBoe    C    T        0      0        2 
   4  chr4_47031963     ZGre    C    T        0      0        2 
   4  chr4_47031963     ZHar    C    T        0      0        2 
   4  chr4_47031963   Sample    C    T        0      0        2 
   4  chr4_47044328     AAsi    G    A        0      0        2 
   4  chr4_47044328     AKia    G    A      0.5      1        2 
   4  chr4_47044328     AOna    G    A        0      0        2 
   4  chr4_47044328     ASom    G    A        0      0        2 
   4  chr4_47044328     HCab    G    A        0      0        2 
   4  chr4_47044328     HPrz    G    A        0      0        2 
   4  chr4_47044328     ZBoe    G    A        0      0        2 
   4  chr4_47044328     ZGre    G    A        0      0        2 
   4  chr4_47044328     ZHar    G    A        0      0        2 
   4  chr4_47044328   Sample    G    A        0      0        2 
   4  chr4_47046167     AAsi    T    C        0      0        2 
   4  chr4_47046167     AKia    T    C        0      0        2 
   4  chr4_47046167     AOna    T    C        0      0        2 
   4  chr4_47046167     ASom    T    C        0      0        2 
   4  chr4_47046167     HCab    T    C        0      0        2 
   4  chr4_47046167     HPrz    T    C        0      0        2 
   4  chr4_47046167     ZBoe    T    C        1      2        2 
   4  chr4_47046167     ZGre    T    C        0      0        2 
   4  chr4_47046167     ZHar    T    C        0      0        2 
   4  chr4_47046167   Sample    T    C        0      0        2 
   4  chr4_47058274     AAsi    T    A        0      0        2 
   4  chr4_47058274     AKia    T    A        0      0        2 
   4  chr4_47058274     AOna    T    A        0      0        2 
   4  chr4_47058274     ASom    T    A        0      0        2 
   4  chr4_47058274     HCab    T    A        0      0        2 
   4  chr4_47058274     HPrz    T    A        0      0        2 
   4  chr4_47058274     ZBoe    T    A        0      0        2 
   4  chr4_47058274     ZGre    T    A        1      2        2 
   4  chr4_47058274     ZHar    T    A        0      0        2 
   4  chr4_47058274   Sample    T    A        0      0        2 
   4  chr4_47058323     AAsi    T    C        0      0        2 
   4  chr4_47058323     AKia    T    C        0      0        2 
   4  chr4_47058323     AOna    T    C        0      0        2 
   4  chr4_47058323     ASom    T    C        0      0        2 
   4  chr4_47058323     HCab    T    C        0      0        2 
   4  chr4_47058323     HPrz    T    C        0      0        2 
   4  chr4_47058323     ZBoe    T    C        0      0        2 
   4  chr4_47058323     ZGre    T    C        1      2        2 
   4  chr4_47058323     ZHar    T    C        0      0        2 
   4  chr4_47058323   Sample    T    C        0      0        2 
   4  chr4_47058492     AAsi    T    G        0      0        2 
   4  chr4_47058492     AKia    T    G        0      0        2 
   4  chr4_47058492     AOna    T    G        0      0        2 
   4  chr4_47058492     ASom    T    G        0      0        2 
   4  chr4_47058492     HCab    T    G      0.5      1        2 
   4  chr4_47058492     HPrz    T    G        0      0        2 
   4  chr4_47058492     ZBoe    T    G        0      0        2 
   4  chr4_47058492     ZGre    T    G        0      0        2 
   4  chr4_47058492     ZHar    T    G        0      0        2 
   4  chr4_47058492   Sample    T    G        0      0        2 
   4  chr4_47059567     AAsi    A    G        0      0        2 
   4  chr4_47059567     AKia    A    G        0      0        2 
   4  chr4_47059567     AOna    A    G        0      0        2 
   4  chr4_47059567     ASom    A    G        0      0        2 
   4  chr4_47059567     HCab    A    G        0      0        2 
   4  chr4_47059567     HPrz    A    G        0      0        2 
   4  chr4_47059567     ZBoe    A    G        0      0        2 
   4  chr4_47059567     ZGre    A    G        0      0        2 
   4  chr4_47059567     ZHar    A    G        1      2        2 
   4  chr4_47059567   Sample    A    G        0      0        2 
   4  chr4_47063608     AAsi    T    G        0      0        2 
   4  chr4_47063608     AKia    T    G        0      0        2 
   4  chr4_47063608     AOna    T    G        0      0        2 
   4  chr4_47063608     ASom    T    G        0      0        2 
   4  chr4_47063608     HCab    T    G        0      0        2 
   4  chr4_47063608     HPrz    T    G        0      0        2 
   4  chr4_47063608     ZBoe    T    G        0      0        2 
   4  chr4_47063608     ZGre    T    G        0      0        2 
   4  chr4_47063608     ZHar    T    G      0.5      1        2 
   4  chr4_47063608   Sample    T    G        0      0        2 
   4  chr4_47082779     AAsi    A    G        0      0        2 
   4  chr4_47082779     AKia    A    G        0      0        2 
   4  chr4_47082779     AOna    A    G        0      0        2 
   4  chr4_47082779     ASom    A    G        0      0        2 
   4  chr4_47082779     HCab    A    G      0.5      1        2 
   4  chr4_47082779     HPrz    A    G        0      0        2 
   4  chr4_47082779     ZBoe    A    G        0      0        2 
   4  chr4_47082779     ZGre    A    G        0      0        2 
   4  chr4_47082779     ZHar    A    G        0      0        2 
   4  chr4_47082779   Sample    A    G        0      0        2 
   4  chr4_47085921     AAsi    T    A        0      0        2 
   4  chr4_47085921     AKia    T    A        0      0        2 
   4  chr4_47085921     AOna    T    A        0      0        2 
   4  chr4_47085921     ASom    T    A        0      0        2 
   4  chr4_47085921     HCab    T    A        0      0        2 
   4  chr4_47085921     HPrz    T    A        0      0        2 
   4  chr4_47085921     ZBoe    T    A        0      0        2 
   4  chr4_47085921     ZGre    T    A        0      0        2 
   4  chr4_47085921     ZHar    T    A        1      2        2 
   4  chr4_47085921   Sample    T    A        0      0        2 
   4  chr4_47087489     AAsi    T    G        0      0        2 
   4  chr4_47087489     AKia    T    G        0      0        2 
   4  chr4_47087489     AOna    T    G        0      0        2 
   4  chr4_47087489     ASom    T    G        0      0        2 
   4  chr4_47087489     HCab    T    G        0      0        2 
   4  chr4_47087489     HPrz    T    G        1      2        2 
   4  chr4_47087489     ZBoe    T    G        0      0        2 
   4  chr4_47087489     ZGre    T    G        0      0        2 
   4  chr4_47087489     ZHar    T    G        0      0        2 
   4  chr4_47087489   Sample    T    G        0      0        2 
   4  chr4_47090878     AAsi    A    C        0      0        2 
   4  chr4_47090878     AKia    A    C        0      0        2 
   4  chr4_47090878     AOna    A    C        0      0        2 
   4  chr4_47090878     ASom    A    C        0      0        2 
   4  chr4_47090878     HCab    A    C        1      2        2 
   4  chr4_47090878     HPrz    A    C        1      2        2 
   4  chr4_47090878     ZBoe    A    C        0      0        2 
   4  chr4_47090878     ZGre    A    C        0      0        2 
   4  chr4_47090878     ZHar    A    C        0      0        2 
   4  chr4_47090878   Sample    A    C        0      0        2 
   4  chr4_47093266     AAsi    C    T        0      0        2 
   4  chr4_47093266     AKia    C    T        0      0        2 
   4  chr4_47093266     AOna    C    T        0      0        2 
   4  chr4_47093266     ASom    C    T        0      0        2 
   4  chr4_47093266     HCab    C    T        0      0        2 
   4  chr4_47093266     HPrz    C    T      0.5      1        2 
   4  chr4_47093266     ZBoe    C    T        0      0        2 
   4  chr4_47093266     ZGre    C    T        0      0        2 
   4  chr4_47093266     ZHar    C    T        0      0        2 
   4  chr4_47093266   Sample    C    T        0      0        2 
   4  chr4_47101855     AAsi    A    G        0      0        2 
   4  chr4_47101855     AKia    A    G        0      0        2 
   4  chr4_47101855     AOna    A    G        0      0        2 
   4  chr4_47101855     ASom    A    G        0      0        2 
   4  chr4_47101855     HCab    A    G        0      0        2 
   4  chr4_47101855     HPrz    A    G        0      0        2 
   4  chr4_47101855     ZBoe    A    G        0      0        2 
   4  chr4_47101855     ZGre    A    G        1      2        2 
   4  chr4_47101855     ZHar    A    G        0      0        2 
   4  chr4_47101855   Sample    A    G        0      0        2 
   4  chr4_47108015     AAsi    T    G        0      0        2 
   4  chr4_47108015     AKia    T    G        0      0        2 
   4  chr4_47108015     AOna    T    G        0      0        2 
   4  chr4_47108015     ASom    T    G        0      0        2 
   4  chr4_47108015     HCab    T    G      0.5      1        2 
   4  chr4_47108015     HPrz    T    G        0      0        2 
   4  chr4_47108015     ZBoe    T    G        0      0        2 
   4  chr4_47108015     ZGre    T    G        0      0        2 
   4  chr4_47108015     ZHar    T    G        0      0        2 
   4  chr4_47108015   Sample    T    G        0      0        2 
   4  chr4_47139995     AAsi    C    T        0      0        2 
   4  chr4_47139995     AKia    C    T        0      0        2 
   4  chr4_47139995     AOna    C    T        0      0        2 
   4  chr4_47139995     ASom    C    T        0      0        2 
   4  chr4_47139995     HCab    C    T      0.5      1        2 
   4  chr4_47139995     HPrz    C    T        0      0        2 
   4  chr4_47139995     ZBoe    C    T        0      0        2 
   4  chr4_47139995     ZGre    C    T        0      0        2 
   4  chr4_47139995     ZHar    C    T        0      0        2 
   4  chr4_47139995   Sample    C    T        0      0        2 
   4  chr4_47143519     AAsi    C    T        0      0        2 
   4  chr4_47143519     AKia    C    T        0      0        2 
   4  chr4_47143519     AOna    C    T        0      0        2 
   4  chr4_47143519     ASom    C    T        0      0        2 
   4  chr4_47143519     HCab    C    T        0      0        2 
   4  chr4_47143519     HPrz    C    T      0.5      1        2 
   4  chr4_47143519     ZBoe    C    T        0      0        2 
   4  chr4_47143519     ZGre    C    T        0      0        2 
   4  chr4_47143519     ZHar    C    T        0      0        2 
   4  chr4_47143519   Sample    C    T        0      0        2 
   4  chr4_47146206     AAsi    C    T      0.5      1        2 
   4  chr4_47146206     AKia    C    T        0      0        2 
   4  chr4_47146206     AOna    C    T        0      0        2 
   4  chr4_47146206     ASom    C    T        0      0        2 
   4  chr4_47146206     HCab    C    T        0      0        2 
   4  chr4_47146206     HPrz    C    T        0      0        2 
   4  chr4_47146206     ZBoe    C    T        0      0        2 
   4  chr4_47146206     ZGre    C    T        0      0        2 
   4  chr4_47146206     ZHar    C    T        0      0        2 
   4  chr4_47146206   Sample    C    T        0      0        2 
   4  chr4_47147191     AAsi    C    T        0      0        2 
   4  chr4_47147191     AKia    C    T        0      0        2 
   4  chr4_47147191     AOna    C    T      0.5      1        2 
   4  chr4_47147191     ASom    C    T        0      0        2 
   4  chr4_47147191     HCab    C    T        0      0        2 
   4  chr4_47147191     HPrz    C    T        0      0        2 
   4  chr4_47147191     ZBoe    C    T        0      0        2 
   4  chr4_47147191     ZGre    C    T        0      0        2 
   4  chr4_47147191     ZHar    C    T        0      0        2 
   4  chr4_47147191   Sample    C    T        0      0        2 
   4  chr4_47152307     AAsi    C    T        0      0        2 
   4  chr4_47152307     AKia    C    T      0.5      1        2 
   4  chr4_47152307     AOna    C    T        0      0        2 
   4  chr4_47152307     ASom    C    T        0      0        2 
   4  chr4_47152307     HCab    C    T        0      0        2 
   4  chr4_47152307     HPrz    C    T        0      0        2 
   4  chr4_47152307     ZBoe    C    T        0      0        2 
   4  chr4_47152307     ZGre    C    T        0      0        2 
   4  chr4_47152307     ZHar    C    T        0      0        2 
   4  chr4_47152307   Sample    C    T        0      0        2 
   4  chr4_47156626     AAsi    T    A        0      0        2 
   4  chr4_47156626     AKia    T    A        0      0        2 
   4  chr4_47156626     AOna    T    A        0      0        2 
   4  chr4_47156626     ASom    T    A        0      0        2 
   4  chr4_47156626     HCab    T    A        1      2        2 
   4  chr4_47156626     HPrz    T    A        1      2        2 
   4  chr4_47156626     ZBoe    T    A        0      0        2 
   4  chr4_47156626     ZGre    T    A        0      0        2 
   4  chr4_47156626     ZHar    T    A        0      0        2 
   4  chr4_47156626   Sample    T    A        0      0        2 
   4  chr4_47156944     AAsi    G    A        0      0        2 
   4  chr4_47156944     AKia    G    A        0      0        2 
   4  chr4_47156944     AOna    G    A        0      0        2 
   4  chr4_47156944     ASom    G    A        0      0        2 
   4  chr4_47156944     HCab    G    A        1      2        2 
   4  chr4_47156944     HPrz    G    A        1      2        2 
   4  chr4_47156944     ZBoe    G    A        0      0        2 
   4  chr4_47156944     ZGre    G    A        0      0        2 
   4  chr4_47156944     ZHar    G    A        0      0        2 
   4  chr4_47156944   Sample    G    A        0      0        2 
   4  chr4_47163156     AAsi    G    A        0      0        2 
   4  chr4_47163156     AKia    G    A        0      0        2 
   4  chr4_47163156     AOna    G    A        0      0        2 
   4  chr4_47163156     ASom    G    A        0      0        2 
   4  chr4_47163156     HCab    G    A        0      0        2 
   4  chr4_47163156     HPrz    G    A        0      0        2 
   4  chr4_47163156     ZBoe    G    A      0.5      1        2 
   4  chr4_47163156     ZGre    G    A        0      0        2 
   4  chr4_47163156     ZHar    G    A        0      0        2 
   4  chr4_47163156   Sample    G    A        0      0        2 
   4  chr4_47174183     AAsi    G    A        0      0        2 
   4  chr4_47174183     AKia    G    A        0      0        2 
   4  chr4_47174183     AOna    G    A        0      0        2 
   4  chr4_47174183     ASom    G    A        0      0        2 
   4  chr4_47174183     HCab    G    A        1      2        2 
   4  chr4_47174183     HPrz    G    A        1      2        2 
   4  chr4_47174183     ZBoe    G    A        0      0        2 
   4  chr4_47174183     ZGre    G    A        0      0        2 
   4  chr4_47174183     ZHar    G    A        0      0        2 
   4  chr4_47174183   Sample    G    A        0      0        2 
   4  chr4_47177616     AAsi    C    T        0      0        2 
   4  chr4_47177616     AKia    C    T        0      0        2 
   4  chr4_47177616     AOna    C    T        0      0        2 
   4  chr4_47177616     ASom    C    T        0      0        2 
   4  chr4_47177616     HCab    C    T        1      2        2 
   4  chr4_47177616     HPrz    C    T        1      2        2 
   4  chr4_47177616     ZBoe    C    T        0      0        2 
   4  chr4_47177616     ZGre    C    T        0      0        2 
   4  chr4_47177616     ZHar    C    T        0      0        2 
   4  chr4_47177616   Sample    C    T        0      0        2 
   4  chr4_47180005     AAsi    C    A        0      0        2 
   4  chr4_47180005     AKia    C    A        0      0        2 
   4  chr4_47180005     AOna    C    A        0      0        2 
   4  chr4_47180005     ASom    C    A        0      0        2 
   4  chr4_47180005     HCab    C    A        1      2        2 
   4  chr4_47180005     HPrz    C    A        1      2        2 
   4  chr4_47180005     ZBoe    C    A        0      0        2 
   4  chr4_47180005     ZGre    C    A        0      0        2 
   4  chr4_47180005     ZHar    C    A        0      0        2 
   4  chr4_47180005   Sample    C    A        0      0        2 
   4  chr4_47188400     AAsi    A    T        0      0        2 
   4  chr4_47188400     AKia    A    T        0      0        2 
   4  chr4_47188400     AOna    A    T        0      0        2 
   4  chr4_47188400     ASom    A    T        0      0        2 
   4  chr4_47188400     HCab    A    T      0.5      1        2 
   4  chr4_47188400     HPrz    A    T        0      0        2 
   4  chr4_47188400     ZBoe    A    T        0      0        2 
   4  chr4_47188400     ZGre    A    T        0      0        2 
   4  chr4_47188400     ZHar    A    T        0      0        2 
   4  chr4_47188400   Sample    A    T        0      0        2 
   4  chr4_47206755     AAsi    C    T        0      0        2 
   4  chr4_47206755     AKia    C    T        0      0        2 
   4  chr4_47206755     AOna    C    T        0      0        2 
   4  chr4_47206755     ASom    C    T        0      0        2 
   4  chr4_47206755     HCab    C    T        1      2        2 
   4  chr4_47206755     HPrz    C    T      0.5      1        2 
   4  chr4_47206755     ZBoe    C    T        0      0        2 
   4  chr4_47206755     ZGre    C    T        0      0        2 
   4  chr4_47206755     ZHar    C    T        0      0        2 
   4  chr4_47206755   Sample    C    T        0      0        2 
   4  chr4_47213771     AAsi    A    G        0      0        2 
   4  chr4_47213771     AKia    A    G        0      0        2 
   4  chr4_47213771     AOna    A    G        0      0        2 
   4  chr4_47213771     ASom    A    G        0      0        2 
   4  chr4_47213771     HCab    A    G      0.5      1        2 
   4  chr4_47213771     HPrz    A    G        0      0        2 
   4  chr4_47213771     ZBoe    A    G        0      0        2 
   4  chr4_47213771     ZGre    A    G        0      0        2 
   4  chr4_47213771     ZHar    A    G        0      0        2 
   4  chr4_47213771   Sample    A    G        0      0        2 
   4  chr4_47218475     AAsi    G    C        0      0        2 
   4  chr4_47218475     AKia    G    C        1      2        2 
   4  chr4_47218475     AOna    G    C        0      0        2 
   4  chr4_47218475     ASom    G    C        0      0        2 
   4  chr4_47218475     HCab    G    C        0      0        2 
   4  chr4_47218475     HPrz    G    C        0      0        2 
   4  chr4_47218475     ZBoe    G    C        0      0        2 
   4  chr4_47218475     ZGre    G    C        0      0        2 
   4  chr4_47218475     ZHar    G    C        0      0        2 
   4  chr4_47218475   Sample    G    C        0      0        2 
   4  chr4_47222288     AAsi    G    A        0      0        2 
   4  chr4_47222288     AKia    G    A        0      0        2 
   4  chr4_47222288     AOna    G    A        0      0        2 
   4  chr4_47222288     ASom    G    A        0      0        2 
   4  chr4_47222288     HCab    G    A        1      2        2 
   4  chr4_47222288     HPrz    G    A        1      2        2 
   4  chr4_47222288     ZBoe    G    A        1      2        2 
   4  chr4_47222288     ZGre    G    A        0      0        2 
   4  chr4_47222288     ZHar    G    A        0      0        2 
   4  chr4_47222288   Sample    G    A        0      0        2 
   4  chr4_47229037     AAsi    A    G        0      0        2 
   4  chr4_47229037     AKia    A    G        0      0        2 
   4  chr4_47229037     AOna    A    G        0      0        2 
   4  chr4_47229037     ASom    A    G        0      0        2 
   4  chr4_47229037     HCab    A    G      0.5      1        2 
   4  chr4_47229037     HPrz    A    G      0.5      1        2 
   4  chr4_47229037     ZBoe    A    G        0      0        2 
   4  chr4_47229037     ZGre    A    G        0      0        2 
   4  chr4_47229037     ZHar    A    G        0      0        2 
   4  chr4_47229037   Sample    A    G        0      0        2 
   4  chr4_47241267     AAsi    C    T        0      0        2 
   4  chr4_47241267     AKia    C    T        0      0        2 
   4  chr4_47241267     AOna    C    T        0      0        2 
   4  chr4_47241267     ASom    C    T        0      0        2 
   4  chr4_47241267     HCab    C    T        1      2        2 
   4  chr4_47241267     HPrz    C    T        1      2        2 
   4  chr4_47241267     ZBoe    C    T        0      0        2 
   4  chr4_47241267     ZGre    C    T        0      0        2 
   4  chr4_47241267     ZHar    C    T        0      0        2 
   4  chr4_47241267   Sample    C    T        0      0        2 
   4  chr4_47244164     AAsi    G    T        0      0        2 
   4  chr4_47244164     AKia    G    T        0      0        2 
   4  chr4_47244164     AOna    G    T        0      0        2 
   4  chr4_47244164     ASom    G    T        0      0        2 
   4  chr4_47244164     HCab    G    T        0      0        2 
   4  chr4_47244164     HPrz    G    T        0      0        2 
   4  chr4_47244164     ZBoe    G    T        0      0        2 
   4  chr4_47244164     ZGre    G    T        0      0        2 
   4  chr4_47244164     ZHar    G    T        1      2        2 
   4  chr4_47244164   Sample    G    T        0      0        2 
   4  chr4_47244455     AAsi    T    C        0      0        2 
   4  chr4_47244455     AKia    T    C        0      0        2 
   4  chr4_47244455     AOna    T    C        0      0        2 
   4  chr4_47244455     ASom    T    C        0      0        2 
   4  chr4_47244455     HCab    T    C        0      0        2 
   4  chr4_47244455     HPrz    T    C      0.5      1        2 
   4  chr4_47244455     ZBoe    T    C        0      0        2 
   4  chr4_47244455     ZGre    T    C        0      0        2 
   4  chr4_47244455     ZHar    T    C        0      0        2 
   4  chr4_47244455   Sample    T    C        0      0        2 
   4  chr4_47253808     AAsi    A    C        0      0        2 
   4  chr4_47253808     AKia    A    C        0      0        2 
   4  chr4_47253808     AOna    A    C        0      0        2 
   4  chr4_47253808     ASom    A    C        0      0        2 
   4  chr4_47253808     HCab    A    C        1      2        2 
   4  chr4_47253808     HPrz    A    C        1      2        2 
   4  chr4_47253808     ZBoe    A    C        0      0        2 
   4  chr4_47253808     ZGre    A    C        0      0        2 
   4  chr4_47253808     ZHar    A    C        0      0        2 
   4  chr4_47253808   Sample    A    C        0      0        2 
   4  chr4_47253972     AAsi    A    G        0      0        2 
   4  chr4_47253972     AKia    A    G      0.5      1        2 
   4  chr4_47253972     AOna    A    G        0      0        2 
   4  chr4_47253972     ASom    A    G        0      0        2 
   4  chr4_47253972     HCab    A    G        0      0        2 
   4  chr4_47253972     HPrz    A    G        0      0        2 
   4  chr4_47253972     ZBoe    A    G        0      0        2 
   4  chr4_47253972     ZGre    A    G        0      0        2 
   4  chr4_47253972     ZHar    A    G        0      0        2 
   4  chr4_47253972   Sample    A    G        0      0        2 
   4  chr4_47264388     AAsi    A    G        0      0        2 
   4  chr4_47264388     AKia    A    G        0      0        2 
   4  chr4_47264388     AOna    A    G        0      0        2 
   4  chr4_47264388     ASom    A    G        0      0        2 
   4  chr4_47264388     HCab    A    G      0.5      1        2 
   4  chr4_47264388     HPrz    A    G      0.5      1        2 
   4  chr4_47264388     ZBoe    A    G        0      0        2 
   4  chr4_47264388     ZGre    A    G        0      0        2 
   4  chr4_47264388     ZHar    A    G        0      0        2 
   4  chr4_47264388   Sample    A    G        0      0        2 
   4  chr4_47283902     AAsi    A    C        0      0        2 
   4  chr4_47283902     AKia    A    C      0.5      1        2 
   4  chr4_47283902     AOna    A    C        0      0        2 
   4  chr4_47283902     ASom    A    C        0      0        2 
   4  chr4_47283902     HCab    A    C        0      0        2 
   4  chr4_47283902     HPrz    A    C        0      0        2 
   4  chr4_47283902     ZBoe    A    C        0      0        2 
   4  chr4_47283902     ZGre    A    C        0      0        2 
   4  chr4_47283902     ZHar    A    C        0      0        2 
   4  chr4_47283902   Sample    A    C        0      0        2 
   4  chr4_47287629     AAsi    C    G        0      0        2 
   4  chr4_47287629     AKia    C    G      0.5      1        2 
   4  chr4_47287629     AOna    C    G        0      0        2 
   4  chr4_47287629     ASom    C    G        0      0        2 
   4  chr4_47287629     HCab    C    G        0      0        2 
   4  chr4_47287629     HPrz    C    G        0      0        2 
   4  chr4_47287629     ZBoe    C    G        0      0        2 
   4  chr4_47287629     ZGre    C    G        0      0        2 
   4  chr4_47287629     ZHar    C    G        0      0        2 
   4  chr4_47287629   Sample    C    G        0      0        2 
   4  chr4_47295095     AAsi    C    G        0      0        2 
   4  chr4_47295095     AKia    C    G        0      0        2 
   4  chr4_47295095     AOna    C    G        0      0        2 
   4  chr4_47295095     ASom    C    G        0      0        2 
   4  chr4_47295095     HCab    C    G        0      0        2 
   4  chr4_47295095     HPrz    C    G        0      0        2 
   4  chr4_47295095     ZBoe    C    G      0.5      1        2 
   4  chr4_47295095     ZGre    C    G        0      0        2 
   4  chr4_47295095     ZHar    C    G        0      0        2 
   4  chr4_47295095   Sample    C    G        0      0        2 
   4  chr4_47295371     AAsi    G    C        1      2        2 
   4  chr4_47295371     AKia    G    C        0      0        2 
   4  chr4_47295371     AOna    G    C        0      0        2 
   4  chr4_47295371     ASom    G    C        1      2        2 
   4  chr4_47295371     HCab    G    C        0      0        2 
   4  chr4_47295371     HPrz    G    C        0      0        2 
   4  chr4_47295371     ZBoe    G    C        0      0        2 
   4  chr4_47295371     ZGre    G    C        0      0        2 
   4  chr4_47295371     ZHar    G    C        0      0        2 
   4  chr4_47295371   Sample    G    C        1      2        2 
   4  chr4_47299995     AAsi    C    T        0      0        2 
   4  chr4_47299995     AKia    C    T        0      0        2 
   4  chr4_47299995     AOna    C    T        0      0        2 
   4  chr4_47299995     ASom    C    T        0      0        2 
   4  chr4_47299995     HCab    C    T        0      0        2 
   4  chr4_47299995     HPrz    C    T        0      0        2 
   4  chr4_47299995     ZBoe    C    T        0      0        2 
   4  chr4_47299995     ZGre    C    T        0      0        2 
   4  chr4_47299995     ZHar    C    T        1      2        2 
   4  chr4_47299995   Sample    C    T        0      0        2 
   4  chr4_47300455     AAsi    G    T        0      0        2 
   4  chr4_47300455     AKia    G    T        0      0        2 
   4  chr4_47300455     AOna    G    T        0      0        2 
   4  chr4_47300455     ASom    G    T        0      0        2 
   4  chr4_47300455     HCab    G    T        0      0        2 
   4  chr4_47300455     HPrz    G    T        0      0        2 
   4  chr4_47300455     ZBoe    G    T      0.5      1        2 
   4  chr4_47300455     ZGre    G    T        0      0        2 
   4  chr4_47300455     ZHar    G    T        0      0        2 
   4  chr4_47300455   Sample    G    T        0      0        2 
   4  chr4_47311088     AAsi    C    T        0      0        2 
   4  chr4_47311088     AKia    C    T        0      0        2 
   4  chr4_47311088     AOna    C    T        0      0        2 
   4  chr4_47311088     ASom    C    T        0      0        2 
   4  chr4_47311088     HCab    C    T        1      2        2 
   4  chr4_47311088     HPrz    C    T        1      2        2 
   4  chr4_47311088     ZBoe    C    T        0      0        2 
   4  chr4_47311088     ZGre    C    T        0      0        2 
   4  chr4_47311088     ZHar    C    T        0      0        2 
   4  chr4_47311088   Sample    C    T        0      0        2 
   4  chr4_47314018     AAsi    A    T        0      0        2 
   4  chr4_47314018     AKia    A    T        0      0        2 
   4  chr4_47314018     AOna    A    T        0      0        2 
   4  chr4_47314018     ASom    A    T        0      0        2 
   4  chr4_47314018     HCab    A    T        0      0        2 
   4  chr4_47314018     HPrz    A    T        0      0        2 
   4  chr4_47314018     ZBoe    A    T        0      0        2 
   4  chr4_47314018     ZGre    A    T        1      2        2 
   4  chr4_47314018     ZHar    A    T        0      0        2 
   4  chr4_47314018   Sample    A    T        0      0        2 
   4  chr4_47318298     AAsi    G    A        0      0        2 
   4  chr4_47318298     AKia    G    A        0      0        2 
   4  chr4_47318298     AOna    G    A        0      0        2 
   4  chr4_47318298     ASom    G    A        0      0        2 
   4  chr4_47318298     HCab    G    A        1      2        2 
   4  chr4_47318298     HPrz    G    A        1      2        2 
   4  chr4_47318298     ZBoe    G    A        0      0        2 
   4  chr4_47318298     ZGre    G    A        0      0        2 
   4  chr4_47318298     ZHar    G    A        0      0        2 
   4  chr4_47318298   Sample    G    A        0      0        2 
   4  chr4_47338862     AAsi    T    G        0      0        2 
   4  chr4_47338862     AKia    T    G        0      0        2 
   4  chr4_47338862     AOna    T    G      0.5      1        2 
   4  chr4_47338862     ASom    T    G        0      0        2 
   4  chr4_47338862     HCab    T    G        0      0        2 
   4  chr4_47338862     HPrz    T    G        0      0        2 
   4  chr4_47338862     ZBoe    T    G        0      0        2 
   4  chr4_47338862     ZGre    T    G        0      0        2 
   4  chr4_47338862     ZHar    T    G        0      0        2 
   4  chr4_47338862   Sample    T    G        0      0        2 
   4  chr4_47339152     AAsi    T    C        0      0        2 
   4  chr4_47339152     AKia    T    C        0      0        2 
   4  chr4_47339152     AOna    T    C        0      0        2 
   4  chr4_47339152     ASom    T    C        0      0        2 
   4  chr4_47339152     HCab    T    C        1      2        2 
   4  chr4_47339152     HPrz    T    C        1      2        2 
   4  chr4_47339152     ZBoe    T    C        0      0        2 
   4  chr4_47339152     ZGre    T    C        0      0        2 
   4  chr4_47339152     ZHar    T    C        0      0        2 
   4  chr4_47339152   Sample    T    C        0      0        2 
   4  chr4_47350878     AAsi    A    G        0      0        2 
   4  chr4_47350878     AKia    A    G        0      0        2 
   4  chr4_47350878     AOna    A    G        0      0        2 
   4  chr4_47350878     ASom    A    G        0      0        2 
   4  chr4_47350878     HCab    A    G        0      0        2 
   4  chr4_47350878     HPrz    A    G        0      0        2 
   4  chr4_47350878     ZBoe    A    G        0      0        2 
   4  chr4_47350878     ZGre    A    G        1      2        2 
   4  chr4_47350878     ZHar    A    G        0      0        2 
   4  chr4_47350878   Sample    A    G        0      0        2 
   4  chr4_47361856     AAsi    C    A        0      0        2 
   4  chr4_47361856     AKia    C    A      0.5      1        2 
   4  chr4_47361856     AOna    C    A        1      2        2 
   4  chr4_47361856     ASom    C    A        0      0        2 
   4  chr4_47361856     HCab    C    A        0      0        2 
   4  chr4_47361856     HPrz    C    A        0      0        2 
   4  chr4_47361856     ZBoe    C    A        0      0        2 
   4  chr4_47361856     ZGre    C    A        0      0        2 
   4  chr4_47361856     ZHar    C    A        0      0        2 
   4  chr4_47361856   Sample    C    A        0      0        2 
   4  chr4_47380370     AAsi    A    G        0      0        2 
   4  chr4_47380370     AKia    A    G      0.5      1        2 
   4  chr4_47380370     AOna    A    G        1      2        2 
   4  chr4_47380370     ASom    A    G        0      0        2 
   4  chr4_47380370     HCab    A    G        0      0        2 
   4  chr4_47380370     HPrz    A    G        0      0        2 
   4  chr4_47380370     ZBoe    A    G        0      0        2 
   4  chr4_47380370     ZGre    A    G        0      0        2 
   4  chr4_47380370     ZHar    A    G        0      0        2 
   4  chr4_47380370   Sample    A    G        0      0        2 
   4  chr4_47388207     AAsi    C    G        0      0        2 
   4  chr4_47388207     AKia    C    G      0.5      1        2 
   4  chr4_47388207     AOna    C    G        0      0        2 
   4  chr4_47388207     ASom    C    G        0      0        2 
   4  chr4_47388207     HCab    C    G        0      0        2 
   4  chr4_47388207     HPrz    C    G        0      0        2 
   4  chr4_47388207     ZBoe    C    G        0      0        2 
   4  chr4_47388207     ZGre    C    G        0      0        2 
   4  chr4_47388207     ZHar    C    G        0      0        2 
   4  chr4_47388207   Sample    C    G        0      0        2 
   4  chr4_47401582     AAsi    T    C        0      0        2 
   4  chr4_47401582     AKia    T    C        0      0        2 
   4  chr4_47401582     AOna    T    C        0      0        2 
   4  chr4_47401582     ASom    T    C        0      0        2 
   4  chr4_47401582     HCab    T    C        0      0        2 
   4  chr4_47401582     HPrz    T    C        0      0        2 
   4  chr4_47401582     ZBoe    T    C        0      0        2 
   4  chr4_47401582     ZGre    T    C      0.5      1        2 
   4  chr4_47401582     ZHar    T    C        0      0        2 
   4  chr4_47401582   Sample    T    C        0      0        2 
   4  chr4_47401774     AAsi    A    G        0      0        2 
   4  chr4_47401774     AKia    A    G        0      0        2 
   4  chr4_47401774     AOna    A    G      0.5      1        2 
   4  chr4_47401774     ASom    A    G        0      0        2 
   4  chr4_47401774     HCab    A    G        0      0        2 
   4  chr4_47401774     HPrz    A    G        0      0        2 
   4  chr4_47401774     ZBoe    A    G        0      0        2 
   4  chr4_47401774     ZGre    A    G        0      0        2 
   4  chr4_47401774     ZHar    A    G        0      0        2 
   4  chr4_47401774   Sample    A    G        0      0        2 
   4  chr4_47404186     AAsi    C    T        0      0        2 
   4  chr4_47404186     AKia    C    T        0      0        2 
   4  chr4_47404186     AOna    C    T        0      0        2 
   4  chr4_47404186     ASom    C    T        0      0        2 
   4  chr4_47404186     HCab    C    T        1      2        2 
   4  chr4_47404186     HPrz    C    T        1      2        2 
   4  chr4_47404186     ZBoe    C    T        0      0        2 
   4  chr4_47404186     ZGre    C    T        0      0        2 
   4  chr4_47404186     ZHar    C    T        0      0        2 
   4  chr4_47404186   Sample    C    T        0      0        2 
   4  chr4_47410696     AAsi    A    G        0      0        2 
   4  chr4_47410696     AKia    A    G        0      0        2 
   4  chr4_47410696     AOna    A    G        0      0        2 
   4  chr4_47410696     ASom    A    G        0      0        2 
   4  chr4_47410696     HCab    A    G        1      2        2 
   4  chr4_47410696     HPrz    A    G        1      2        2 
   4  chr4_47410696     ZBoe    A    G        0      0        2 
   4  chr4_47410696     ZGre    A    G        0      0        2 
   4  chr4_47410696     ZHar    A    G        0      0        2 
   4  chr4_47410696   Sample    A    G        0      0        2 
   4  chr4_47411143     AAsi    T    C        0      0        2 
   4  chr4_47411143     AKia    T    C        0      0        2 
   4  chr4_47411143     AOna    T    C        0      0        2 
   4  chr4_47411143     ASom    T    C        0      0        2 
   4  chr4_47411143     HCab    T    C        0      0        2 
   4  chr4_47411143     HPrz    T    C        0      0        2 
   4  chr4_47411143     ZBoe    T    C        1      2        2 
   4  chr4_47411143     ZGre    T    C        1      2        2 
   4  chr4_47411143     ZHar    T    C        1      2        2 
   4  chr4_47411143   Sample    T    C        0      0        2 
   4  chr4_47436450     AAsi    G    A        0      0        2 
   4  chr4_47436450     AKia    G    A        0      0        2 
   4  chr4_47436450     AOna    G    A        0      0        2 
   4  chr4_47436450     ASom    G    A        0      0        2 
   4  chr4_47436450     HCab    G    A        0      0        2 
   4  chr4_47436450     HPrz    G    A        0      0        2 
   4  chr4_47436450     ZBoe    G    A        0      0        2 
   4  chr4_47436450     ZGre    G    A        1      2        2 
   4  chr4_47436450     ZHar    G    A        0      0        2 
   4  chr4_47436450   Sample    G    A        0      0        2 
   4  chr4_47438109     AAsi    A    G        0      0        2 
   4  chr4_47438109     AKia    A    G      0.5      1        2 
   4  chr4_47438109     AOna    A    G        0      0        2 
   4  chr4_47438109     ASom    A    G        0      0        2 
   4  chr4_47438109     HCab    A    G        0      0        2 
   4  chr4_47438109     HPrz    A    G        0      0        2 
   4  chr4_47438109     ZBoe    A    G        0      0        2 
   4  chr4_47438109     ZGre    A    G        0      0        2 
   4  chr4_47438109     ZHar    A    G        0      0        2 
   4  chr4_47438109   Sample    A    G        0      0        2 
   4  chr4_47441742     AAsi    G    A        0      0        2 
   4  chr4_47441742     AKia    G    A        0      0        2 
   4  chr4_47441742     AOna    G    A        0      0        2 
   4  chr4_47441742     ASom    G    A        0      0        2 
   4  chr4_47441742     HCab    G    A        0      0        2 
   4  chr4_47441742     HPrz    G    A        0      0        2 
   4  chr4_47441742     ZBoe    G    A      0.5      1        2 
   4  chr4_47441742     ZGre    G    A        0      0        2 
   4  chr4_47441742     ZHar    G    A        0      0        2 
   4  chr4_47441742   Sample    G    A        0      0        2 
   4  chr4_47441883     AAsi    A    C        0      0        2 
   4  chr4_47441883     AKia    A    C        0      0        2 
   4  chr4_47441883     AOna    A    C        0      0        2 
   4  chr4_47441883     ASom    A    C        0      0        2 
   4  chr4_47441883     HCab    A    C        1      2        2 
   4  chr4_47441883     HPrz    A    C        1      2        2 
   4  chr4_47441883     ZBoe    A    C        0      0        2 
   4  chr4_47441883     ZGre    A    C        0      0        2 
   4  chr4_47441883     ZHar    A    C        0      0        2 
   4  chr4_47441883   Sample    A    C        0      0        2 
   4  chr4_47444064     AAsi    A    G        0      0        2 
   4  chr4_47444064     AKia    A    G        0      0        2 
   4  chr4_47444064     AOna    A    G        0      0        2 
   4  chr4_47444064     ASom    A    G        0      0        2 
   4  chr4_47444064     HCab    A    G        0      0        2 
   4  chr4_47444064     HPrz    A    G        0      0        2 
   4  chr4_47444064     ZBoe    A    G      0.5      1        2 
   4  chr4_47444064     ZGre    A    G        0      0        2 
   4  chr4_47444064     ZHar    A    G        0      0        2 
   4  chr4_47444064   Sample    A    G        0      0        2 
   4  chr4_47446941     AAsi    G    T      0.5      1        2 
   4  chr4_47446941     AKia    G    T        0      0        2 
   4  chr4_47446941     AOna    G    T        0      0        2 
   4  chr4_47446941     ASom    G    T        1      2        2 
   4  chr4_47446941     HCab    G    T        0      0        2 
   4  chr4_47446941     HPrz    G    T        0      0        2 
   4  chr4_47446941     ZBoe    G    T        0      0        2 
   4  chr4_47446941     ZGre    G    T        0      0        2 
   4  chr4_47446941     ZHar    G    T        0      0        2 
   4  chr4_47446941   Sample    G    T        1      2        2 
   4  chr4_47447969     AAsi    A    T        0      0        2 
   4  chr4_47447969     AKia    A    T      0.5      1        2 
   4  chr4_47447969     AOna    A    T      0.5      1        2 
   4  chr4_47447969     ASom    A    T        0      0        2 
   4  chr4_47447969     HCab    A    T        0      0        2 
   4  chr4_47447969     HPrz    A    T        0      0        2 
   4  chr4_47447969     ZBoe    A    T        0      0        2 
   4  chr4_47447969     ZGre    A    T        0      0        2 
   4  chr4_47447969     ZHar    A    T        0      0        2 
   4  chr4_47447969   Sample    A    T        0      0        2 
   4  chr4_47448190     AAsi    C    T        0      0        2 
   4  chr4_47448190     AKia    C    T        0      0        2 
   4  chr4_47448190     AOna    C    T        0      0        2 
   4  chr4_47448190     ASom    C    T        0      0        2 
   4  chr4_47448190     HCab    C    T      0.5      1        2 
   4  chr4_47448190     HPrz    C    T        0      0        2 
   4  chr4_47448190     ZBoe    C    T        0      0        2 
   4  chr4_47448190     ZGre    C    T        0      0        2 
   4  chr4_47448190     ZHar    C    T        0      0        2 
   4  chr4_47448190   Sample    C    T        0      0        2 
   4  chr4_47448302     AAsi    G    A        0      0        2 
   4  chr4_47448302     AKia    G    A        0      0        2 
   4  chr4_47448302     AOna    G    A        0      0        2 
   4  chr4_47448302     ASom    G    A        0      0        2 
   4  chr4_47448302     HCab    G    A      0.5      1        2 
   4  chr4_47448302     HPrz    G    A        0      0        2 
   4  chr4_47448302     ZBoe    G    A        0      0        2 
   4  chr4_47448302     ZGre    G    A        0      0        2 
   4  chr4_47448302     ZHar    G    A        0      0        2 
   4  chr4_47448302   Sample    G    A        0      0        2 
   4  chr4_47455573     AAsi    A    C        0      0        2 
   4  chr4_47455573     AKia    A    C        0      0        2 
   4  chr4_47455573     AOna    A    C        0      0        2 
   4  chr4_47455573     ASom    A    C        0      0        2 
   4  chr4_47455573     HCab    A    C        0      0        2 
   4  chr4_47455573     HPrz    A    C        1      2        2 
   4  chr4_47455573     ZBoe    A    C        0      0        2 
   4  chr4_47455573     ZGre    A    C        0      0        2 
   4  chr4_47455573     ZHar    A    C        0      0        2 
   4  chr4_47455573   Sample    A    C        0      0        2 
   4  chr4_47462244     AAsi    T    C      0.5      1        2 
   4  chr4_47462244     AKia    T    C        0      0        2 
   4  chr4_47462244     AOna    T    C        0      0        2 
   4  chr4_47462244     ASom    T    C        0      0        2 
   4  chr4_47462244     HCab    T    C        0      0        2 
   4  chr4_47462244     HPrz    T    C        0      0        2 
   4  chr4_47462244     ZBoe    T    C        0      0        2 
   4  chr4_47462244     ZGre    T    C        0      0        2 
   4  chr4_47462244     ZHar    T    C        0      0        2 
   4  chr4_47462244   Sample    T    C        0      0        2 
   4  chr4_47466252     AAsi    T    C      0.5      1        2 
   4  chr4_47466252     AKia    T    C        0      0        2 
   4  chr4_47466252     AOna    T    C        0      0        2 
   4  chr4_47466252     ASom    T    C        0      0        2 
   4  chr4_47466252     HCab    T    C        0      0        2 
   4  chr4_47466252     HPrz    T    C        0      0        2 
   4  chr4_47466252     ZBoe    T    C        0      0        2 
   4  chr4_47466252     ZGre    T    C        0      0        2 
   4  chr4_47466252     ZHar    T    C        0      0        2 
   4  chr4_47466252   Sample    T    C        0      0        2 
   4  chr4_47468485     AAsi    T    G        0      0        2 
   4  chr4_47468485     AKia    T    G        0      0        2 
   4  chr4_47468485     AOna    T    G        0      0        2 
   4  chr4_47468485     ASom    T    G        0      0        2 
   4  chr4_47468485     HCab    T    G        0      0        2 
   4  chr4_47468485     HPrz    T    G        0      0        2 
   4  chr4_47468485     ZBoe    T    G        0      0        2 
   4  chr4_47468485     ZGre    T    G        1      2        2 
   4  chr4_47468485     ZHar    T    G        0      0        2 
   4  chr4_47468485   Sample    T    G        0      0        2 
   4  chr4_47468979     AAsi    G    A        0      0        2 
   4  chr4_47468979     AKia    G    A        1      2        2 
   4  chr4_47468979     AOna    G    A      0.5      1        2 
   4  chr4_47468979     ASom    G    A        0      0        2 
   4  chr4_47468979     HCab    G    A        0      0        2 
   4  chr4_47468979     HPrz    G    A        0      0        2 
   4  chr4_47468979     ZBoe    G    A        0      0        2 
   4  chr4_47468979     ZGre    G    A        0      0        2 
   4  chr4_47468979     ZHar    G    A        0      0        2 
   4  chr4_47468979   Sample    G    A        0      0        2 
   4  chr4_47479771     AAsi    A    G        0      0        2 
   4  chr4_47479771     AKia    A    G        0      0        2 
   4  chr4_47479771     AOna    A    G        0      0        2 
   4  chr4_47479771     ASom    A    G        0      0        2 
   4  chr4_47479771     HCab    A    G        1      2        2 
   4  chr4_47479771     HPrz    A    G        1      2        2 
   4  chr4_47479771     ZBoe    A    G        0      0        2 
   4  chr4_47479771     ZGre    A    G        0      0        2 
   4  chr4_47479771     ZHar    A    G        0      0        2 
   4  chr4_47479771   Sample    A    G        0      0        2 
   4  chr4_47482221     AAsi    T    C        0      0        2 
   4  chr4_47482221     AKia    T    C        0      0        2 
   4  chr4_47482221     AOna    T    C        0      0        2 
   4  chr4_47482221     ASom    T    C        0      0        2 
   4  chr4_47482221     HCab    T    C      0.5      1        2 
   4  chr4_47482221     HPrz    T    C        0      0        2 
   4  chr4_47482221     ZBoe    T    C        0      0        2 
   4  chr4_47482221     ZGre    T    C        0      0        2 
   4  chr4_47482221     ZHar    T    C        0      0        2 
   4  chr4_47482221   Sample    T    C        0      0        2 
   4  chr4_47491163     AAsi    T    C        0      0        2 
   4  chr4_47491163     AKia    T    C        0      0        2 
   4  chr4_47491163     AOna    T    C        0      0        2 
   4  chr4_47491163     ASom    T    C        0      0        2 
   4  chr4_47491163     HCab    T    C        0      0        2 
   4  chr4_47491163     HPrz    T    C        0      0        2 
   4  chr4_47491163     ZBoe    T    C        0      0        2 
   4  chr4_47491163     ZGre    T    C        0      0        2 
   4  chr4_47491163     ZHar    T    C        1      2        2 
   4  chr4_47491163   Sample    T    C        0      0        2 
   4  chr4_47492056     AAsi    T    C        0      0        2 
   4  chr4_47492056     AKia    T    C        0      0        2 
   4  chr4_47492056     AOna    T    C        0      0        2 
   4  chr4_47492056     ASom    T    C        0      0        2 
   4  chr4_47492056     HCab    T    C        1      2        2 
   4  chr4_47492056     HPrz    T    C        1      2        2 
   4  chr4_47492056     ZBoe    T    C        0      0        2 
   4  chr4_47492056     ZGre    T    C        0      0        2 
   4  chr4_47492056     ZHar    T    C        0      0        2 
   4  chr4_47492056   Sample    T    C        0      0        2 
   4  chr4_47516257     AAsi    A    C        0      0        2 
   4  chr4_47516257     AKia    A    C        0      0        2 
   4  chr4_47516257     AOna    A    C      0.5      1        2 
   4  chr4_47516257     ASom    A    C        0      0        2 
   4  chr4_47516257     HCab    A    C        0      0        2 
   4  chr4_47516257     HPrz    A    C        0      0        2 
   4  chr4_47516257     ZBoe    A    C        0      0        2 
   4  chr4_47516257     ZGre    A    C        0      0        2 
   4  chr4_47516257     ZHar    A    C        0      0        2 
   4  chr4_47516257   Sample    A    C        0      0        2 
   4  chr4_47517258     AAsi    T    G        0      0        2 
   4  chr4_47517258     AKia    T    G      0.5      1        2 
   4  chr4_47517258     AOna    T    G        0      0        2 
   4  chr4_47517258     ASom    T    G        0      0        2 
   4  chr4_47517258     HCab    T    G        0      0        2 
   4  chr4_47517258     HPrz    T    G        0      0        2 
   4  chr4_47517258     ZBoe    T    G        0      0        2 
   4  chr4_47517258     ZGre    T    G        0      0        2 
   4  chr4_47517258     ZHar    T    G        0      0        2 
   4  chr4_47517258   Sample    T    G        0      0        2 
   4  chr4_47518324     AAsi    C    T        0      0        2 
   4  chr4_47518324     AKia    C    T        0      0        2 
   4  chr4_47518324     AOna    C    T      0.5      1        2 
   4  chr4_47518324     ASom    C    T        1      2        2 
   4  chr4_47518324     HCab    C    T        0      0        2 
   4  chr4_47518324     HPrz    C    T        0      0        2 
   4  chr4_47518324     ZBoe    C    T        0      0        2 
   4  chr4_47518324     ZGre    C    T        0      0        2 
   4  chr4_47518324     ZHar    C    T        0      0        2 
   4  chr4_47518324   Sample    C    T        0      0        2 
   4  chr4_47532006     AAsi    A    G        0      0        2 
   4  chr4_47532006     AKia    A    G        0      0        2 
   4  chr4_47532006     AOna    A    G        0      0        2 
   4  chr4_47532006     ASom    A    G        0      0        2 
   4  chr4_47532006     HCab    A    G      0.5      1        2 
   4  chr4_47532006     HPrz    A    G        0      0        2 
   4  chr4_47532006     ZBoe    A    G        0      0        2 
   4  chr4_47532006     ZGre    A    G        0      0        2 
   4  chr4_47532006     ZHar    A    G        0      0        2 
   4  chr4_47532006   Sample    A    G        0      0        2 
   4  chr4_47547242     AAsi    C    A        0      0        2 
   4  chr4_47547242     AKia    C    A        0      0        2 
   4  chr4_47547242     AOna    C    A        0      0        2 
   4  chr4_47547242     ASom    C    A        0      0        2 
   4  chr4_47547242     HCab    C    A        1      2        2 
   4  chr4_47547242     HPrz    C    A        1      2        2 
   4  chr4_47547242     ZBoe    C    A        0      0        2 
   4  chr4_47547242     ZGre    C    A        0      0        2 
   4  chr4_47547242     ZHar    C    A        0      0        2 
   4  chr4_47547242   Sample    C    A        0      0        2 
   4  chr4_47550477     AAsi    C    T        0      0        2 
   4  chr4_47550477     AKia    C    T        0      0        2 
   4  chr4_47550477     AOna    C    T      0.5      1        2 
   4  chr4_47550477     ASom    C    T        0      0        2 
   4  chr4_47550477     HCab    C    T        0      0        2 
   4  chr4_47550477     HPrz    C    T        0      0        2 
   4  chr4_47550477     ZBoe    C    T        0      0        2 
   4  chr4_47550477     ZGre    C    T        0      0        2 
   4  chr4_47550477     ZHar    C    T        0      0        2 
   4  chr4_47550477   Sample    C    T        0      0        2 
   4  chr4_47571365     AAsi    A    C        0      0        2 
   4  chr4_47571365     AKia    A    C        0      0        2 
   4  chr4_47571365     AOna    A    C        0      0        2 
   4  chr4_47571365     ASom    A    C        0      0        2 
   4  chr4_47571365     HCab    A    C        0      0        2 
   4  chr4_47571365     HPrz    A    C        0      0        2 
   4  chr4_47571365     ZBoe    A    C        0      0        2 
   4  chr4_47571365     ZGre    A    C      0.5      1        2 
   4  chr4_47571365     ZHar    A    C        0      0        2 
   4  chr4_47571365   Sample    A    C        0      0        2 
   4  chr4_47574327     AAsi    G    A        0      0        2 
   4  chr4_47574327     AKia    G    A        0      0        2 
   4  chr4_47574327     AOna    G    A      0.5      1        2 
   4  chr4_47574327     ASom    G    A        0      0        2 
   4  chr4_47574327     HCab    G    A        0      0        2 
   4  chr4_47574327     HPrz    G    A        0      0        2 
   4  chr4_47574327     ZBoe    G    A        0      0        2 
   4  chr4_47574327     ZGre    G    A        0      0        2 
   4  chr4_47574327     ZHar    G    A        0      0        2 
   4  chr4_47574327   Sample    G    A        0      0        2 
   4  chr4_47587389     AAsi    A    G        0      0        2 
   4  chr4_47587389     AKia    A    G        0      0        2 
   4  chr4_47587389     AOna    A    G        0      0        2 
   4  chr4_47587389     ASom    A    G        0      0        2 
   4  chr4_47587389     HCab    A    G        0      0        2 
   4  chr4_47587389     HPrz    A    G        0      0        2 
   4  chr4_47587389     ZBoe    A    G        1      2        2 
   4  chr4_47587389     ZGre    A    G        0      0        2 
   4  chr4_47587389     ZHar    A    G        0      0        2 
   4  chr4_47587389   Sample    A    G        0      0        2 
   4  chr4_47590828     AAsi    T    C        0      0        2 
   4  chr4_47590828     AKia    T    C        0      0        2 
   4  chr4_47590828     AOna    T    C        0      0        2 
   4  chr4_47590828     ASom    T    C        0      0        2 
   4  chr4_47590828     HCab    T    C        1      2        2 
   4  chr4_47590828     HPrz    T    C        1      2        2 
   4  chr4_47590828     ZBoe    T    C        0      0        2 
   4  chr4_47590828     ZGre    T    C        0      0        2 
   4  chr4_47590828     ZHar    T    C        0      0        2 
   4  chr4_47590828   Sample    T    C        0      0        2 
   4  chr4_47594107     AAsi    C    T        0      0        2 
   4  chr4_47594107     AKia    C    T        0      0        2 
   4  chr4_47594107     AOna    C    T        0      0        2 
   4  chr4_47594107     ASom    C    T        0      0        2 
   4  chr4_47594107     HCab    C    T        1      2        2 
   4  chr4_47594107     HPrz    C    T        1      2        2 
   4  chr4_47594107     ZBoe    C    T        0      0        2 
   4  chr4_47594107     ZGre    C    T        0      0        2 
   4  chr4_47594107     ZHar    C    T        0      0        2 
   4  chr4_47594107   Sample    C    T        0      0        2 
   4  chr4_47597419     AAsi    C    T        0      0        2 
   4  chr4_47597419     AKia    C    T        1      2        2 
   4  chr4_47597419     AOna    C    T      0.5      1        2 
   4  chr4_47597419     ASom    C    T        0      0        2 
   4  chr4_47597419     HCab    C    T        0      0        2 
   4  chr4_47597419     HPrz    C    T        0      0        2 
   4  chr4_47597419     ZBoe    C    T      0.5      1        2 
   4  chr4_47597419     ZGre    C    T        0      0        2 
   4  chr4_47597419     ZHar    C    T        0      0        2 
   4  chr4_47597419   Sample    C    T        0      0        2 
   4  chr4_47607695     AAsi    G    C        0      0        2 
   4  chr4_47607695     AKia    G    C        0      0        2 
   4  chr4_47607695     AOna    G    C        0      0        2 
   4  chr4_47607695     ASom    G    C        0      0        2 
   4  chr4_47607695     HCab    G    C        0      0        2 
   4  chr4_47607695     HPrz    G    C        0      0        2 
   4  chr4_47607695     ZBoe    G    C        0      0        2 
   4  chr4_47607695     ZGre    G    C        0      0        2 
   4  chr4_47607695     ZHar    G    C        1      2        2 
   4  chr4_47607695   Sample    G    C        0      0        2 
   4  chr4_47649074     AAsi    T    C      0.5      1        2 
   4  chr4_47649074     AKia    T    C        0      0        2 
   4  chr4_47649074     AOna    T    C        0      0        2 
   4  chr4_47649074     ASom    T    C        0      0        2 
   4  chr4_47649074     HCab    T    C        0      0        2 
   4  chr4_47649074     HPrz    T    C        0      0        2 
   4  chr4_47649074     ZBoe    T    C        0      0        2 
   4  chr4_47649074     ZGre    T    C        0      0        2 
   4  chr4_47649074     ZHar    T    C        0      0        2 
   4  chr4_47649074   Sample    T    C        1      2        2 
   4  chr4_47651677     AAsi    G    T        0      0        2 
   4  chr4_47651677     AKia    G    T        0      0        2 
   4  chr4_47651677     AOna    G    T      0.5      1        2 
   4  chr4_47651677     ASom    G    T        0      0        2 
   4  chr4_47651677     HCab    G    T        0      0        2 
   4  chr4_47651677     HPrz    G    T        0      0        2 
   4  chr4_47651677     ZBoe    G    T        0      0        2 
   4  chr4_47651677     ZGre    G    T        0      0        2 
   4  chr4_47651677     ZHar    G    T        0      0        2 
   4  chr4_47651677   Sample    G    T        0      0        2 
   4  chr4_47659649     AAsi    G    C        0      0        2 
   4  chr4_47659649     AKia    G    C        0      0        2 
   4  chr4_47659649     AOna    G    C        1      2        2 
   4  chr4_47659649     ASom    G    C        0      0        2 
   4  chr4_47659649     HCab    G    C        0      0        2 
   4  chr4_47659649     HPrz    G    C        0      0        2 
   4  chr4_47659649     ZBoe    G    C        0      0        2 
   4  chr4_47659649     ZGre    G    C        0      0        2 
   4  chr4_47659649     ZHar    G    C        0      0        2 
   4  chr4_47659649   Sample    G    C        0      0        2 
   4  chr4_47678691     AAsi    T    A        0      0        2 
   4  chr4_47678691     AKia    T    A        0      0        2 
   4  chr4_47678691     AOna    T    A        0      0        2 
   4  chr4_47678691     ASom    T    A        0      0        2 
   4  chr4_47678691     HCab    T    A        0      0        2 
   4  chr4_47678691     HPrz    T    A        0      0        2 
   4  chr4_47678691     ZBoe    T    A        1      2        2 
   4  chr4_47678691     ZGre    T    A        0      0        2 
   4  chr4_47678691     ZHar    T    A        0      0        2 
   4  chr4_47678691   Sample    T    A        0      0        2 
   4  chr4_47696174     AAsi    A    G        0      0        2 
   4  chr4_47696174     AKia    A    G        0      0        2 
   4  chr4_47696174     AOna    A    G        0      0        2 
   4  chr4_47696174     ASom    A    G        0      0        2 
   4  chr4_47696174     HCab    A    G        0      0        2 
   4  chr4_47696174     HPrz    A    G      0.5      1        2 
   4  chr4_47696174     ZBoe    A    G        0      0        2 
   4  chr4_47696174     ZGre    A    G        0      0        2 
   4  chr4_47696174     ZHar    A    G        0      0        2 
   4  chr4_47696174   Sample    A    G        0      0        2 
   4  chr4_47701466     AAsi    T    C        0      0        2 
   4  chr4_47701466     AKia    T    C        0      0        2 
   4  chr4_47701466     AOna    T    C        0      0        2 
   4  chr4_47701466     ASom    T    C        0      0        2 
   4  chr4_47701466     HCab    T    C        0      0        2 
   4  chr4_47701466     HPrz    T    C        0      0        2 
   4  chr4_47701466     ZBoe    T    C        0      0        2 
   4  chr4_47701466     ZGre    T    C        1      2        2 
   4  chr4_47701466     ZHar    T    C        0      0        2 
   4  chr4_47701466   Sample    T    C        0      0        2 
   4  chr4_47712295     AAsi    C    T      0.5      1        2 
   4  chr4_47712295     AKia    C    T        0      0        2 
   4  chr4_47712295     AOna    C    T        0      0        2 
   4  chr4_47712295     ASom    C    T        1      2        2 
   4  chr4_47712295     HCab    C    T        0      0        2 
   4  chr4_47712295     HPrz    C    T        0      0        2 
   4  chr4_47712295     ZBoe    C    T        0      0        2 
   4  chr4_47712295     ZGre    C    T        0      0        2 
   4  chr4_47712295     ZHar    C    T        0      0        2 
   4  chr4_47712295   Sample    C    T        1      2        2 
   4  chr4_47715544     AAsi    C    T        0      0        2 
   4  chr4_47715544     AKia    C    T        0      0        2 
   4  chr4_47715544     AOna    C    T        0      0        2 
   4  chr4_47715544     ASom    C    T        0      0        2 
   4  chr4_47715544     HCab    C    T        1      2        2 
   4  chr4_47715544     HPrz    C    T        1      2        2 
   4  chr4_47715544     ZBoe    C    T        0      0        2 
   4  chr4_47715544     ZGre    C    T        0      0        2 
   4  chr4_47715544     ZHar    C    T        0      0        2 
   4  chr4_47715544   Sample    C    T        0      0        2 
   4  chr4_47718760     AAsi    C    A        0      0        2 
   4  chr4_47718760     AKia    C    A        0      0        2 
   4  chr4_47718760     AOna    C    A        0      0        2 
   4  chr4_47718760     ASom    C    A        0      0        2 
   4  chr4_47718760     HCab    C    A        1      2        2 
   4  chr4_47718760     HPrz    C    A        1      2        2 
   4  chr4_47718760     ZBoe    C    A        0      0        2 
   4  chr4_47718760     ZGre    C    A        0      0        2 
   4  chr4_47718760     ZHar    C    A        0      0        2 
   4  chr4_47718760   Sample    C    A        0      0        2 
   4  chr4_47730777     AAsi    T    C        0      0        2 
   4  chr4_47730777     AKia    T    C        1      2        2 
   4  chr4_47730777     AOna    T    C        0      0        2 
   4  chr4_47730777     ASom    T    C        0      0        2 
   4  chr4_47730777     HCab    T    C        0      0        2 
   4  chr4_47730777     HPrz    T    C        0      0        2 
   4  chr4_47730777     ZBoe    T    C        0      0        2 
   4  chr4_47730777     ZGre    T    C        0      0        2 
   4  chr4_47730777     ZHar    T    C        0      0        2 
   4  chr4_47730777   Sample    T    C        0      0        2 
   4  chr4_47731060     AAsi    C    T        0      0        2 
   4  chr4_47731060     AKia    C    T        1      2        2 
   4  chr4_47731060     AOna    C    T        1      2        2 
   4  chr4_47731060     ASom    C    T        0      0        2 
   4  chr4_47731060     HCab    C    T        0      0        2 
   4  chr4_47731060     HPrz    C    T        0      0        2 
   4  chr4_47731060     ZBoe    C    T        0      0        2 
   4  chr4_47731060     ZGre    C    T        0      0        2 
   4  chr4_47731060     ZHar    C    T        0      0        2 
   4  chr4_47731060   Sample    C    T        0      0        2 
   4  chr4_47731461     AAsi    G    C      0.5      1        2 
   4  chr4_47731461     AKia    G    C        0      0        2 
   4  chr4_47731461     AOna    G    C        0      0        2 
   4  chr4_47731461     ASom    G    C        0      0        2 
   4  chr4_47731461     HCab    G    C        0      0        2 
   4  chr4_47731461     HPrz    G    C        0      0        2 
   4  chr4_47731461     ZBoe    G    C        0      0        2 
   4  chr4_47731461     ZGre    G    C        0      0        2 
   4  chr4_47731461     ZHar    G    C        0      0        2 
   4  chr4_47731461   Sample    G    C        0      0        2 
   4  chr4_47742202     AAsi    G    T        0      0        2 
   4  chr4_47742202     AKia    G    T        0      0        2 
   4  chr4_47742202     AOna    G    T        0      0        2 
   4  chr4_47742202     ASom    G    T        0      0        2 
   4  chr4_47742202     HCab    G    T        0      0        2 
   4  chr4_47742202     HPrz    G    T        0      0        2 
   4  chr4_47742202     ZBoe    G    T        0      0        2 
   4  chr4_47742202     ZGre    G    T        0      0        2 
   4  chr4_47742202     ZHar    G    T        1      2        2 
   4  chr4_47742202   Sample    G    T        0      0        2 
   4  chr4_47742502     AAsi    C    T      0.5      1        2 
   4  chr4_47742502     AKia    C    T        0      0        2 
   4  chr4_47742502     AOna    C    T        0      0        2 
   4  chr4_47742502     ASom    C    T        0      0        2 
   4  chr4_47742502     HCab    C    T        0      0        2 
   4  chr4_47742502     HPrz    C    T        0      0        2 
   4  chr4_47742502     ZBoe    C    T        0      0        2 
   4  chr4_47742502     ZGre    C    T        0      0        2 
   4  chr4_47742502     ZHar    C    T        0      0        2 
   4  chr4_47742502   Sample    C    T        0      0        2 
   4  chr4_47742537     AAsi    A    T        0      0        2 
   4  chr4_47742537     AKia    A    T        0      0        2 
   4  chr4_47742537     AOna    A    T        0      0        2 
   4  chr4_47742537     ASom    A    T        0      0        2 
   4  chr4_47742537     HCab    A    T      0.5      1        2 
   4  chr4_47742537     HPrz    A    T      0.5      1        2 
   4  chr4_47742537     ZBoe    A    T        0      0        2 
   4  chr4_47742537     ZGre    A    T        0      0        2 
   4  chr4_47742537     ZHar    A    T        0      0        2 
   4  chr4_47742537   Sample    A    T        0      0        2 
   4  chr4_47744345     AAsi    C    T        0      0        2 
   4  chr4_47744345     AKia    C    T        0      0        2 
   4  chr4_47744345     AOna    C    T        0      0        2 
   4  chr4_47744345     ASom    C    T        0      0        2 
   4  chr4_47744345     HCab    C    T      0.5      1        2 
   4  chr4_47744345     HPrz    C    T        0      0        2 
   4  chr4_47744345     ZBoe    C    T        0      0        2 
   4  chr4_47744345     ZGre    C    T        0      0        2 
   4  chr4_47744345     ZHar    C    T        0      0        2 
   4  chr4_47744345   Sample    C    T        0      0        2 
   4  chr4_47744496     AAsi    T    C        0      0        2 
   4  chr4_47744496     AKia    T    C        0      0        2 
   4  chr4_47744496     AOna    T    C        0      0        2 
   4  chr4_47744496     ASom    T    C        0      0        2 
   4  chr4_47744496     HCab    T    C        0      0        2 
   4  chr4_47744496     HPrz    T    C        0      0        2 
   4  chr4_47744496     ZBoe    T    C        0      0        2 
   4  chr4_47744496     ZGre    T    C        0      0        2 
   4  chr4_47744496     ZHar    T    C      0.5      1        2 
   4  chr4_47744496   Sample    T    C        0      0        2 
   4  chr4_47745034     AAsi    G    C        0      0        2 
   4  chr4_47745034     AKia    G    C        0      0        2 
   4  chr4_47745034     AOna    G    C        0      0        2 
   4  chr4_47745034     ASom    G    C        0      0        2 
   4  chr4_47745034     HCab    G    C      0.5      1        2 
   4  chr4_47745034     HPrz    G    C      0.5      1        2 
   4  chr4_47745034     ZBoe    G    C        0      0        2 
   4  chr4_47745034     ZGre    G    C        0      0        2 
   4  chr4_47745034     ZHar    G    C        0      0        2 
   4  chr4_47745034   Sample    G    C        0      0        2 
   4  chr4_47745296     AAsi    T    C        0      0        2 
   4  chr4_47745296     AKia    T    C        0      0        2 
   4  chr4_47745296     AOna    T    C        0      0        2 
   4  chr4_47745296     ASom    T    C        0      0        2 
   4  chr4_47745296     HCab    T    C        0      0        2 
   4  chr4_47745296     HPrz    T    C        0      0        2 
   4  chr4_47745296     ZBoe    T    C        0      0        2 
   4  chr4_47745296     ZGre    T    C        1      2        2 
   4  chr4_47745296     ZHar    T    C        0      0        2 
   4  chr4_47745296   Sample    T    C        0      0        2 
   4  chr4_47746162     AAsi    C    T      0.5      1        2 
   4  chr4_47746162     AKia    C    T        0      0        2 
   4  chr4_47746162     AOna    C    T        0      0        2 
   4  chr4_47746162     ASom    C    T        0      0        2 
   4  chr4_47746162     HCab    C    T        0      0        2 
   4  chr4_47746162     HPrz    C    T        0      0        2 
   4  chr4_47746162     ZBoe    C    T        0      0        2 
   4  chr4_47746162     ZGre    C    T        0      0        2 
   4  chr4_47746162     ZHar    C    T        0      0        2 
   4  chr4_47746162   Sample    C    T        0      0        2 
   4  chr4_47754694     AAsi    C    T        0      0        2 
   4  chr4_47754694     AKia    C    T        0      0        2 
   4  chr4_47754694     AOna    C    T        0      0        2 
   4  chr4_47754694     ASom    C    T        0      0        2 
   4  chr4_47754694     HCab    C    T        0      0        2 
   4  chr4_47754694     HPrz    C    T        0      0        2 
   4  chr4_47754694     ZBoe    C    T        0      0        2 
   4  chr4_47754694     ZGre    C    T      0.5      1        2 
   4  chr4_47754694     ZHar    C    T        0      0        2 
   4  chr4_47754694   Sample    C    T        0      0        2 
   4  chr4_47760343     AAsi    C    T        0      0        2 
   4  chr4_47760343     AKia    C    T        0      0        2 
   4  chr4_47760343     AOna    C    T        0      0        2 
   4  chr4_47760343     ASom    C    T        0      0        2 
   4  chr4_47760343     HCab    C    T        1      2        2 
   4  chr4_47760343     HPrz    C    T        1      2        2 
   4  chr4_47760343     ZBoe    C    T        0      0        2 
   4  chr4_47760343     ZGre    C    T        0      0        2 
   4  chr4_47760343     ZHar    C    T        0      0        2 
   4  chr4_47760343   Sample    C    T        0      0        2 
   4  chr4_47770748     AAsi    T    C        0      0        2 
   4  chr4_47770748     AKia    T    C        0      0        2 
   4  chr4_47770748     AOna    T    C        0      0        2 
   4  chr4_47770748     ASom    T    C        0      0        2 
   4  chr4_47770748     HCab    T    C        1      2        2 
   4  chr4_47770748     HPrz    T    C        1      2        2 
   4  chr4_47770748     ZBoe    T    C        0      0        2 
   4  chr4_47770748     ZGre    T    C        0      0        2 
   4  chr4_47770748     ZHar    T    C        0      0        2 
   4  chr4_47770748   Sample    T    C        0      0        2 
   4  chr4_47775448     AAsi    C    T        0      0        2 
   4  chr4_47775448     AKia    C    T        0      0        2 
   4  chr4_47775448     AOna    C    T        0      0        2 
   4  chr4_47775448     ASom    C    T        0      0        2 
   4  chr4_47775448     HCab    C    T        0      0        2 
   4  chr4_47775448     HPrz    C    T        0      0        2 
   4  chr4_47775448     ZBoe    C    T      0.5      1        2 
   4  chr4_47775448     ZGre    C    T        0      0        2 
   4  chr4_47775448     ZHar    C    T        0      0        2 
   4  chr4_47775448   Sample    C    T        0      0        2 
   4  chr4_47782315     AAsi    A    C        0      0        2 
   4  chr4_47782315     AKia    A    C        0      0        2 
   4  chr4_47782315     AOna    A    C        1      2        2 
   4  chr4_47782315     ASom    A    C        0      0        2 
   4  chr4_47782315     HCab    A    C        0      0        2 
   4  chr4_47782315     HPrz    A    C        0      0        2 
   4  chr4_47782315     ZBoe    A    C        0      0        2 
   4  chr4_47782315     ZGre    A    C        0      0        2 
   4  chr4_47782315     ZHar    A    C        0      0        2 
   4  chr4_47782315   Sample    A    C        0      0        2 
   4  chr4_47791879     AAsi    G    A        0      0        2 
   4  chr4_47791879     AKia    G    A        1      2        2 
   4  chr4_47791879     AOna    G    A        1      2        2 
   4  chr4_47791879     ASom    G    A        0      0        2 
   4  chr4_47791879     HCab    G    A        0      0        2 
   4  chr4_47791879     HPrz    G    A        0      0        2 
   4  chr4_47791879     ZBoe    G    A        0      0        2 
   4  chr4_47791879     ZGre    G    A        0      0        2 
   4  chr4_47791879     ZHar    G    A        0      0        2 
   4  chr4_47791879   Sample    G    A        0      0        2 
   4  chr4_47797988     AAsi    A    C        1      2        2 
   4  chr4_47797988     AKia    A    C        0      0        2 
   4  chr4_47797988     AOna    A    C        0      0        2 
   4  chr4_47797988     ASom    A    C        1      2        2 
   4  chr4_47797988     HCab    A    C      0.5      1        2 
   4  chr4_47797988     HPrz    A    C      0.5      1        2 
   4  chr4_47797988     ZBoe    A    C        0      0        2 
   4  chr4_47797988     ZGre    A    C        0      0        2 
   4  chr4_47797988     ZHar    A    C        0      0        2 
   4  chr4_47797988   Sample    A    C        1      2        2 
   4  chr4_47800862     AAsi    T    G        1      2        2 
   4  chr4_47800862     AKia    T    G        0      0        2 
   4  chr4_47800862     AOna    T    G        0      0        2 
   4  chr4_47800862     ASom    T    G        1      2        2 
   4  chr4_47800862     HCab    T    G        0      0        2 
   4  chr4_47800862     HPrz    T    G        0      0        2 
   4  chr4_47800862     ZBoe    T    G        0      0        2 
   4  chr4_47800862     ZGre    T    G        0      0        2 
   4  chr4_47800862     ZHar    T    G        0      0        2 
   4  chr4_47800862   Sample    T    G        1      2        2 
   4  chr4_47801776     AAsi    C    G        0      0        2 
   4  chr4_47801776     AKia    C    G        0      0        2 
   4  chr4_47801776     AOna    C    G        0      0        2 
   4  chr4_47801776     ASom    C    G        0      0        2 
   4  chr4_47801776     HCab    C    G        0      0        2 
   4  chr4_47801776     HPrz    C    G        0      0        2 
   4  chr4_47801776     ZBoe    C    G      0.5      1        2 
   4  chr4_47801776     ZGre    C    G        0      0        2 
   4  chr4_47801776     ZHar    C    G        0      0        2 
   4  chr4_47801776   Sample    C    G        0      0        2 
   4  chr4_47819712     AAsi    G    C        0      0        2 
   4  chr4_47819712     AKia    G    C        0      0        2 
   4  chr4_47819712     AOna    G    C        1      2        2 
   4  chr4_47819712     ASom    G    C        0      0        2 
   4  chr4_47819712     HCab    G    C        0      0        2 
   4  chr4_47819712     HPrz    G    C        0      0        2 
   4  chr4_47819712     ZBoe    G    C        0      0        2 
   4  chr4_47819712     ZGre    G    C        0      0        2 
   4  chr4_47819712     ZHar    G    C        0      0        2 
   4  chr4_47819712   Sample    G    C        0      0        2 
   4  chr4_47829515     AAsi    G    C        0      0        2 
   4  chr4_47829515     AKia    G    C        0      0        2 
   4  chr4_47829515     AOna    G    C        0      0        2 
   4  chr4_47829515     ASom    G    C        0      0        2 
   4  chr4_47829515     HCab    G    C      0.5      1        2 
   4  chr4_47829515     HPrz    G    C        0      0        2 
   4  chr4_47829515     ZBoe    G    C        0      0        2 
   4  chr4_47829515     ZGre    G    C        0      0        2 
   4  chr4_47829515     ZHar    G    C        0      0        2 
   4  chr4_47829515   Sample    G    C        0      0        2 
   4  chr4_47831620     AAsi    G    A        0      0        2 
   4  chr4_47831620     AKia    G    A        0      0        2 
   4  chr4_47831620     AOna    G    A        0      0        2 
   4  chr4_47831620     ASom    G    A        0      0        2 
   4  chr4_47831620     HCab    G    A        1      2        2 
   4  chr4_47831620     HPrz    G    A        1      2        2 
   4  chr4_47831620     ZBoe    G    A        0      0        2 
   4  chr4_47831620     ZGre    G    A        0      0        2 
   4  chr4_47831620     ZHar    G    A        0      0        2 
   4  chr4_47831620   Sample    G    A        0      0        2 
   4  chr4_47855288     AAsi    G    A        0      0        2 
   4  chr4_47855288     AKia    G    A        0      0        2 
   4  chr4_47855288     AOna    G    A        0      0        2 
   4  chr4_47855288     ASom    G    A        0      0        2 
   4  chr4_47855288     HCab    G    A        1      2        2 
   4  chr4_47855288     HPrz    G    A        1      2        2 
   4  chr4_47855288     ZBoe    G    A        0      0        2 
   4  chr4_47855288     ZGre    G    A        0      0        2 
   4  chr4_47855288     ZHar    G    A        0      0        2 
   4  chr4_47855288   Sample    G    A        0      0        2 
   4  chr4_47862103     AAsi    A    G        0      0        2 
   4  chr4_47862103     AKia    A    G        0      0        2 
   4  chr4_47862103     AOna    A    G        0      0        2 
   4  chr4_47862103     ASom    A    G        0      0        2 
   4  chr4_47862103     HCab    A    G        0      0        2 
   4  chr4_47862103     HPrz    A    G        0      0        2 
   4  chr4_47862103     ZBoe    A    G        0      0        2 
   4  chr4_47862103     ZGre    A    G        1      2        2 
   4  chr4_47862103     ZHar    A    G        0      0        2 
   4  chr4_47862103   Sample    A    G        0      0        2 
   4  chr4_47894574     AAsi    T    C        0      0        2 
   4  chr4_47894574     AKia    T    C        0      0        2 
   4  chr4_47894574     AOna    T    C        0      0        2 
   4  chr4_47894574     ASom    T    C        0      0        2 
   4  chr4_47894574     HCab    T    C        0      0        2 
   4  chr4_47894574     HPrz    T    C        0      0        2 
   4  chr4_47894574     ZBoe    T    C      0.5      1        2 
   4  chr4_47894574     ZGre    T    C        0      0        2 
   4  chr4_47894574     ZHar    T    C        0      0        2 
   4  chr4_47894574   Sample    T    C        0      0        2 
   4  chr4_47902824     AAsi    T    C        0      0        2 
   4  chr4_47902824     AKia    T    C        0      0        2 
   4  chr4_47902824     AOna    T    C        0      0        2 
   4  chr4_47902824     ASom    T    C        0      0        2 
   4  chr4_47902824     HCab    T    C        1      2        2 
   4  chr4_47902824     HPrz    T    C        1      2        2 
   4  chr4_47902824     ZBoe    T    C        0      0        2 
   4  chr4_47902824     ZGre    T    C        0      0        2 
   4  chr4_47902824     ZHar    T    C        0      0        2 
   4  chr4_47902824   Sample    T    C        0      0        2 
   4  chr4_47907510     AAsi    C    T        0      0        2 
   4  chr4_47907510     AKia    C    T        0      0        2 
   4  chr4_47907510     AOna    C    T        0      0        2 
   4  chr4_47907510     ASom    C    T        0      0        2 
   4  chr4_47907510     HCab    C    T        1      2        2 
   4  chr4_47907510     HPrz    C    T        1      2        2 
   4  chr4_47907510     ZBoe    C    T        0      0        2 
   4  chr4_47907510     ZGre    C    T        0      0        2 
   4  chr4_47907510     ZHar    C    T        0      0        2 
   4  chr4_47907510   Sample    C    T        0      0        2 
   4  chr4_47916361     AAsi    G    T        0      0        2 
   4  chr4_47916361     AKia    G    T        1      2        2 
   4  chr4_47916361     AOna    G    T        1      2        2 
   4  chr4_47916361     ASom    G    T        0      0        2 
   4  chr4_47916361     HCab    G    T        0      0        2 
   4  chr4_47916361     HPrz    G    T        0      0        2 
   4  chr4_47916361     ZBoe    G    T        0      0        2 
   4  chr4_47916361     ZGre    G    T        0      0        2 
   4  chr4_47916361     ZHar    G    T        0      0        2 
   4  chr4_47916361   Sample    G    T        0      0        2 
   4  chr4_47918159     AAsi    G    A        0      0        2 
   4  chr4_47918159     AKia    G    A        0      0        2 
   4  chr4_47918159     AOna    G    A        0      0        2 
   4  chr4_47918159     ASom    G    A        0      0        2 
   4  chr4_47918159     HCab    G    A        0      0        2 
   4  chr4_47918159     HPrz    G    A      0.5      1        2 
   4  chr4_47918159     ZBoe    G    A        0      0        2 
   4  chr4_47918159     ZGre    G    A        0      0        2 
   4  chr4_47918159     ZHar    G    A        0      0        2 
   4  chr4_47918159   Sample    G    A        0      0        2 
   4  chr4_47940701     AAsi    T    C        0      0        2 
   4  chr4_47940701     AKia    T    C        0      0        2 
   4  chr4_47940701     AOna    T    C        0      0        2 
   4  chr4_47940701     ASom    T    C        0      0        2 
   4  chr4_47940701     HCab    T    C        0      0        2 
   4  chr4_47940701     HPrz    T    C        0      0        2 
   4  chr4_47940701     ZBoe    T    C      0.5      1        2 
   4  chr4_47940701     ZGre    T    C        0      0        2 
   4  chr4_47940701     ZHar    T    C        0      0        2 
   4  chr4_47940701   Sample    T    C        0      0        2 
   4  chr4_47950269     AAsi    G    C        0      0        2 
   4  chr4_47950269     AKia    G    C        0      0        2 
   4  chr4_47950269     AOna    G    C        0      0        2 
   4  chr4_47950269     ASom    G    C        0      0        2 
   4  chr4_47950269     HCab    G    C        0      0        2 
   4  chr4_47950269     HPrz    G    C      0.5      1        2 
   4  chr4_47950269     ZBoe    G    C        0      0        2 
   4  chr4_47950269     ZGre    G    C        0      0        2 
   4  chr4_47950269     ZHar    G    C        0      0        2 
   4  chr4_47950269   Sample    G    C        0      0        2 
   4  chr4_47958916     AAsi    C    T        0      0        2 
   4  chr4_47958916     AKia    C    T        0      0        2 
   4  chr4_47958916     AOna    C    T        0      0        2 
   4  chr4_47958916     ASom    C    T        0      0        2 
   4  chr4_47958916     HCab    C    T        0      0        2 
   4  chr4_47958916     HPrz    C    T        0      0        2 
   4  chr4_47958916     ZBoe    C    T        0      0        2 
   4  chr4_47958916     ZGre    C    T      0.5      1        2 
   4  chr4_47958916     ZHar    C    T        0      0        2 
   4  chr4_47958916   Sample    C    T        0      0        2 
   4  chr4_47960316     AAsi    T    C        0      0        2 
   4  chr4_47960316     AKia    T    C        0      0        2 
   4  chr4_47960316     AOna    T    C        0      0        2 
   4  chr4_47960316     ASom    T    C        0      0        2 
   4  chr4_47960316     HCab    T    C        0      0        2 
   4  chr4_47960316     HPrz    T    C        0      0        2 
   4  chr4_47960316     ZBoe    T    C        0      0        2 
   4  chr4_47960316     ZGre    T    C        0      0        2 
   4  chr4_47960316     ZHar    T    C        1      2        2 
   4  chr4_47960316   Sample    T    C        0      0        2 
   4  chr4_47979098     AAsi    G    T        0      0        2 
   4  chr4_47979098     AKia    G    T        0      0        2 
   4  chr4_47979098     AOna    G    T        0      0        2 
   4  chr4_47979098     ASom    G    T        0      0        2 
   4  chr4_47979098     HCab    G    T        1      2        2 
   4  chr4_47979098     HPrz    G    T        1      2        2 
   4  chr4_47979098     ZBoe    G    T        0      0        2 
   4  chr4_47979098     ZGre    G    T        0      0        2 
   4  chr4_47979098     ZHar    G    T        0      0        2 
   4  chr4_47979098   Sample    G    T        0      0        2 
   4  chr4_47988553     AAsi    G    T        0      0        2 
   4  chr4_47988553     AKia    G    T        0      0        2 
   4  chr4_47988553     AOna    G    T        0      0        2 
   4  chr4_47988553     ASom    G    T        0      0        2 
   4  chr4_47988553     HCab    G    T        0      0        2 
   4  chr4_47988553     HPrz    G    T        0      0        2 
   4  chr4_47988553     ZBoe    G    T        0      0        2 
   4  chr4_47988553     ZGre    G    T        0      0        2 
   4  chr4_47988553     ZHar    G    T        1      2        2 
   4  chr4_47988553   Sample    G    T        0      0        2 
   4  chr4_47990717     AAsi    A    G        1      2        2 
   4  chr4_47990717     AKia    A    G        0      0        2 
   4  chr4_47990717     AOna    A    G        0      0        2 
   4  chr4_47990717     ASom    A    G        1      2        2 
   4  chr4_47990717     HCab    A    G        0      0        2 
   4  chr4_47990717     HPrz    A    G        0      0        2 
   4  chr4_47990717     ZBoe    A    G        0      0        2 
   4  chr4_47990717     ZGre    A    G        0      0        2 
   4  chr4_47990717     ZHar    A    G        0      0        2 
   4  chr4_47990717   Sample    A    G        1      2        2 
   4  chr4_47991356     AAsi    C    T        0      0        2 
   4  chr4_47991356     AKia    C    T        0      0        2 
   4  chr4_47991356     AOna    C    T        0      0        2 
   4  chr4_47991356     ASom    C    T        0      0        2 
   4  chr4_47991356     HCab    C    T        0      0        2 
   4  chr4_47991356     HPrz    C    T        0      0        2 
   4  chr4_47991356     ZBoe    C    T      0.5      1        2 
   4  chr4_47991356     ZGre    C    T        0      0        2 
   4  chr4_47991356     ZHar    C    T        0      0        2 
   4  chr4_47991356   Sample    C    T        0      0        2 
   4  chr4_47991734     AAsi    C    T        0      0        2 
   4  chr4_47991734     AKia    C    T        0      0        2 
   4  chr4_47991734     AOna    C    T        0      0        2 
   4  chr4_47991734     ASom    C    T        0      0        2 
   4  chr4_47991734     HCab    C    T        0      0        2 
   4  chr4_47991734     HPrz    C    T        0      0        2 
   4  chr4_47991734     ZBoe    C    T        0      0        2 
   4  chr4_47991734     ZGre    C    T        0      0        2 
   4  chr4_47991734     ZHar    C    T        1      2        2 
   4  chr4_47991734   Sample    C    T        0      0        2 
   4  chr4_47996801     AAsi    C    G        0      0        2 
   4  chr4_47996801     AKia    C    G        0      0        2 
   4  chr4_47996801     AOna    C    G        0      0        2 
   4  chr4_47996801     ASom    C    G        0      0        2 
   4  chr4_47996801     HCab    C    G      0.5      1        2 
   4  chr4_47996801     HPrz    C    G      0.5      1        2 
   4  chr4_47996801     ZBoe    C    G        0      0        2 
   4  chr4_47996801     ZGre    C    G        0      0        2 
   4  chr4_47996801     ZHar    C    G        0      0        2 
   4  chr4_47996801   Sample    C    G        0      0        2 
   4  chr4_48006733     AAsi    G    A        0      0        2 
   4  chr4_48006733     AKia    G    A        0      0        2 
   4  chr4_48006733     AOna    G    A        0      0        2 
   4  chr4_48006733     ASom    G    A        0      0        2 
   4  chr4_48006733     HCab    G    A        0      0        2 
   4  chr4_48006733     HPrz    G    A        0      0        2 
   4  chr4_48006733     ZBoe    G    A        0      0        2 
   4  chr4_48006733     ZGre    G    A      0.5      1        2 
   4  chr4_48006733     ZHar    G    A        0      0        2 
   4  chr4_48006733   Sample    G    A        0      0        2 
   4  chr4_48015249     AAsi    T    C        0      0        2 
   4  chr4_48015249     AKia    T    C        0      0        2 
   4  chr4_48015249     AOna    T    C        1      2        2 
   4  chr4_48015249     ASom    T    C        0      0        2 
   4  chr4_48015249     HCab    T    C        0      0        2 
   4  chr4_48015249     HPrz    T    C        0      0        2 
   4  chr4_48015249     ZBoe    T    C        0      0        2 
   4  chr4_48015249     ZGre    T    C        0      0        2 
   4  chr4_48015249     ZHar    T    C        0      0        2 
   4  chr4_48015249   Sample    T    C        0      0        2 
   4  chr4_48018499     AAsi    A    G        0      0        2 
   4  chr4_48018499     AKia    A    G        0      0        2 
   4  chr4_48018499     AOna    A    G        0      0        2 
   4  chr4_48018499     ASom    A    G        0      0        2 
   4  chr4_48018499     HCab    A    G        0      0        2 
   4  chr4_48018499     HPrz    A    G        0      0        2 
   4  chr4_48018499     ZBoe    A    G      0.5      1        2 
   4  chr4_48018499     ZGre    A    G        0      0        2 
   4  chr4_48018499     ZHar    A    G        0      0        2 
   4  chr4_48018499   Sample    A    G        0      0        2 
   4  chr4_48021777     AAsi    A    C        0      0        2 
   4  chr4_48021777     AKia    A    C        0      0        2 
   4  chr4_48021777     AOna    A    C        0      0        2 
   4  chr4_48021777     ASom    A    C        0      0        2 
   4  chr4_48021777     HCab    A    C        0      0        2 
   4  chr4_48021777     HPrz    A    C        0      0        2 
   4  chr4_48021777     ZBoe    A    C        0      0        2 
   4  chr4_48021777     ZGre    A    C        1      2        2 
   4  chr4_48021777     ZHar    A    C        0      0        2 
   4  chr4_48021777   Sample    A    C        0      0        2 
   4  chr4_48021917     AAsi    C    T        0      0        2 
   4  chr4_48021917     AKia    C    T        0      0        2 
   4  chr4_48021917     AOna    C    T        0      0        2 
   4  chr4_48021917     ASom    C    T        0      0        2 
   4  chr4_48021917     HCab    C    T      0.5      1        2 
   4  chr4_48021917     HPrz    C    T      0.5      1        2 
   4  chr4_48021917     ZBoe    C    T        0      0        2 
   4  chr4_48021917     ZGre    C    T        0      0        2 
   4  chr4_48021917     ZHar    C    T        0      0        2 
   4  chr4_48021917   Sample    C    T        0      0        2 
   4  chr4_48022863     AAsi    T    C        0      0        2 
   4  chr4_48022863     AKia    T    C        1      2        2 
   4  chr4_48022863     AOna    T    C        0      0        2 
   4  chr4_48022863     ASom    T    C        0      0        2 
   4  chr4_48022863     HCab    T    C        0      0        2 
   4  chr4_48022863     HPrz    T    C        0      0        2 
   4  chr4_48022863     ZBoe    T    C        0      0        2 
   4  chr4_48022863     ZGre    T    C        0      0        2 
   4  chr4_48022863     ZHar    T    C        1      2        2 
   4  chr4_48022863   Sample    T    C        0      0        2 
   4  chr4_48023129     AAsi    T    C        1      2        2 
   4  chr4_48023129     AKia    T    C        0      0        2 
   4  chr4_48023129     AOna    T    C        0      0        2 
   4  chr4_48023129     ASom    T    C        1      2        2 
   4  chr4_48023129     HCab    T    C        0      0        2 
   4  chr4_48023129     HPrz    T    C        0      0        2 
   4  chr4_48023129     ZBoe    T    C        0      0        2 
   4  chr4_48023129     ZGre    T    C        0      0        2 
   4  chr4_48023129     ZHar    T    C        0      0        2 
   4  chr4_48023129   Sample    T    C        1      2        2 
   4  chr4_48023590     AAsi    A    G        0      0        2 
   4  chr4_48023590     AKia    A    G        0      0        2 
   4  chr4_48023590     AOna    A    G        0      0        2 
   4  chr4_48023590     ASom    A    G        0      0        2 
   4  chr4_48023590     HCab    A    G        0      0        2 
   4  chr4_48023590     HPrz    A    G        0      0        2 
   4  chr4_48023590     ZBoe    A    G      0.5      1        2 
   4  chr4_48023590     ZGre    A    G        0      0        2 
   4  chr4_48023590     ZHar    A    G        0      0        2 
   4  chr4_48023590   Sample    A    G        0      0        2 
   4  chr4_48039581     AAsi    C    T        0      0        2 
   4  chr4_48039581     AKia    C    T        0      0        2 
   4  chr4_48039581     AOna    C    T        0      0        2 
   4  chr4_48039581     ASom    C    T        0      0        2 
   4  chr4_48039581     HCab    C    T        0      0        2 
   4  chr4_48039581     HPrz    C    T        0      0        2 
   4  chr4_48039581     ZBoe    C    T        0      0        2 
   4  chr4_48039581     ZGre    C    T        0      0        2 
   4  chr4_48039581     ZHar    C    T        1      2        2 
   4  chr4_48039581   Sample    C    T        0      0        2 
   4  chr4_48043353     AAsi    C    A        0      0        2 
   4  chr4_48043353     AKia    C    A        1      2        2 
   4  chr4_48043353     AOna    C    A        0      0        2 
   4  chr4_48043353     ASom    C    A        0      0        2 
   4  chr4_48043353     HCab    C    A        0      0        2 
   4  chr4_48043353     HPrz    C    A        0      0        2 
   4  chr4_48043353     ZBoe    C    A        0      0        2 
   4  chr4_48043353     ZGre    C    A        0      0        2 
   4  chr4_48043353     ZHar    C    A        0      0        2 
   4  chr4_48043353   Sample    C    A        0      0        2 
   4  chr4_48044737     AAsi    C    G        0      0        2 
   4  chr4_48044737     AKia    C    G        0      0        2 
   4  chr4_48044737     AOna    C    G        0      0        2 
   4  chr4_48044737     ASom    C    G        0      0        2 
   4  chr4_48044737     HCab    C    G        0      0        2 
   4  chr4_48044737     HPrz    C    G      0.5      1        2 
   4  chr4_48044737     ZBoe    C    G        0      0        2 
   4  chr4_48044737     ZGre    C    G        0      0        2 
   4  chr4_48044737     ZHar    C    G        0      0        2 
   4  chr4_48044737   Sample    C    G        0      0        2 
   4  chr4_48051253     AAsi    T    A        0      0        2 
   4  chr4_48051253     AKia    T    A        0      0        2 
   4  chr4_48051253     AOna    T    A        0      0        2 
   4  chr4_48051253     ASom    T    A        0      0        2 
   4  chr4_48051253     HCab    T    A        1      2        2 
   4  chr4_48051253     HPrz    T    A      0.5      1        2 
   4  chr4_48051253     ZBoe    T    A        0      0        2 
   4  chr4_48051253     ZGre    T    A        0      0        2 
   4  chr4_48051253     ZHar    T    A        0      0        2 
   4  chr4_48051253   Sample    T    A        0      0        2 
   4  chr4_48073983     AAsi    G    A        0      0        2 
   4  chr4_48073983     AKia    G    A        0      0        2 
   4  chr4_48073983     AOna    G    A        0      0        2 
   4  chr4_48073983     ASom    G    A        0      0        2 
   4  chr4_48073983     HCab    G    A        1      2        2 
   4  chr4_48073983     HPrz    G    A        1      2        2 
   4  chr4_48073983     ZBoe    G    A        0      0        2 
   4  chr4_48073983     ZGre    G    A        0      0        2 
   4  chr4_48073983     ZHar    G    A        0      0        2 
   4  chr4_48073983   Sample    G    A        0      0        2 
   4  chr4_48077919     AAsi    A    T        0      0        2 
   4  chr4_48077919     AKia    A    T        0      0        2 
   4  chr4_48077919     AOna    A    T        0      0        2 
   4  chr4_48077919     ASom    A    T        0      0        2 
   4  chr4_48077919     HCab    A    T        1      2        2 
   4  chr4_48077919     HPrz    A    T        1      2        2 
   4  chr4_48077919     ZBoe    A    T        0      0        2 
   4  chr4_48077919     ZGre    A    T        0      0        2 
   4  chr4_48077919     ZHar    A    T        0      0        2 
   4  chr4_48077919   Sample    A    T        0      0        2 
   4  chr4_48079842     AAsi    C    T        0      0        2 
   4  chr4_48079842     AKia    C    T      0.5      1        2 
   4  chr4_48079842     AOna    C    T        0      0        2 
   4  chr4_48079842     ASom    C    T        0      0        2 
   4  chr4_48079842     HCab    C    T        0      0        2 
   4  chr4_48079842     HPrz    C    T        0      0        2 
   4  chr4_48079842     ZBoe    C    T        0      0        2 
   4  chr4_48079842     ZGre    C    T        0      0        2 
   4  chr4_48079842     ZHar    C    T        0      0        2 
   4  chr4_48079842   Sample    C    T        0      0        2 
   4  chr4_48090333     AAsi    A    G        0      0        2 
   4  chr4_48090333     AKia    A    G      0.5      1        2 
   4  chr4_48090333     AOna    A    G        0      0        2 
   4  chr4_48090333     ASom    A    G        0      0        2 
   4  chr4_48090333     HCab    A    G        0      0        2 
   4  chr4_48090333     HPrz    A    G        0      0        2 
   4  chr4_48090333     ZBoe    A    G        0      0        2 
   4  chr4_48090333     ZGre    A    G        0      0        2 
   4  chr4_48090333     ZHar    A    G        0      0        2 
   4  chr4_48090333   Sample    A    G        0      0        2 
   4  chr4_48093843     AAsi    G    A        0      0        2 
   4  chr4_48093843     AKia    G    A        0      0        2 
   4  chr4_48093843     AOna    G    A        0      0        2 
   4  chr4_48093843     ASom    G    A        0      0        2 
   4  chr4_48093843     HCab    G    A      0.5      1        2 
   4  chr4_48093843     HPrz    G    A      0.5      1        2 
   4  chr4_48093843     ZBoe    G    A        0      0        2 
   4  chr4_48093843     ZGre    G    A        0      0        2 
   4  chr4_48093843     ZHar    G    A        0      0        2 
   4  chr4_48093843   Sample    G    A        0      0        2 
   4  chr4_48095443     AAsi    G    A        0      0        2 
   4  chr4_48095443     AKia    G    A        0      0        2 
   4  chr4_48095443     AOna    G    A        1      2        2 
   4  chr4_48095443     ASom    G    A        0      0        2 
   4  chr4_48095443     HCab    G    A        0      0        2 
   4  chr4_48095443     HPrz    G    A        0      0        2 
   4  chr4_48095443     ZBoe    G    A        0      0        2 
   4  chr4_48095443     ZGre    G    A        0      0        2 
   4  chr4_48095443     ZHar    G    A        0      0        2 
   4  chr4_48095443   Sample    G    A        0      0        2 
   4  chr4_48097126     AAsi    G    C        0      0        2 
   4  chr4_48097126     AKia    G    C      0.5      1        2 
   4  chr4_48097126     AOna    G    C        0      0        2 
   4  chr4_48097126     ASom    G    C        0      0        2 
   4  chr4_48097126     HCab    G    C        0      0        2 
   4  chr4_48097126     HPrz    G    C        0      0        2 
   4  chr4_48097126     ZBoe    G    C        0      0        2 
   4  chr4_48097126     ZGre    G    C        0      0        2 
   4  chr4_48097126     ZHar    G    C        0      0        2 
   4  chr4_48097126   Sample    G    C        0      0        2 
   4  chr4_48097656     AAsi    A    G        0      0        2 
   4  chr4_48097656     AKia    A    G        0      0        2 
   4  chr4_48097656     AOna    A    G        1      2        2 
   4  chr4_48097656     ASom    A    G        0      0        2 
   4  chr4_48097656     HCab    A    G        0      0        2 
   4  chr4_48097656     HPrz    A    G        0      0        2 
   4  chr4_48097656     ZBoe    A    G        0      0        2 
   4  chr4_48097656     ZGre    A    G        0      0        2 
   4  chr4_48097656     ZHar    A    G        0      0        2 
   4  chr4_48097656   Sample    A    G        0      0        2 
   4  chr4_48100019     AAsi    A    C        0      0        2 
   4  chr4_48100019     AKia    A    C      0.5      1        2 
   4  chr4_48100019     AOna    A    C        0      0        2 
   4  chr4_48100019     ASom    A    C        0      0        2 
   4  chr4_48100019     HCab    A    C        0      0        2 
   4  chr4_48100019     HPrz    A    C        0      0        2 
   4  chr4_48100019     ZBoe    A    C        0      0        2 
   4  chr4_48100019     ZGre    A    C        0      0        2 
   4  chr4_48100019     ZHar    A    C        0      0        2 
   4  chr4_48100019   Sample    A    C        0      0        2 
   4  chr4_48116786     AAsi    T    C        1      2        2 
   4  chr4_48116786     AKia    T    C        0      0        2 
   4  chr4_48116786     AOna    T    C        0      0        2 
   4  chr4_48116786     ASom    T    C        0      0        2 
   4  chr4_48116786     HCab    T    C        0      0        2 
   4  chr4_48116786     HPrz    T    C        0      0        2 
   4  chr4_48116786     ZBoe    T    C        0      0        2 
   4  chr4_48116786     ZGre    T    C        0      0        2 
   4  chr4_48116786     ZHar    T    C        0      0        2 
   4  chr4_48116786   Sample    T    C        1      2        2 
   4  chr4_48118069     AAsi    A    G        0      0        2 
   4  chr4_48118069     AKia    A    G        0      0        2 
   4  chr4_48118069     AOna    A    G        0      0        2 
   4  chr4_48118069     ASom    A    G        0      0        2 
   4  chr4_48118069     HCab    A    G      0.5      1        2 
   4  chr4_48118069     HPrz    A    G      0.5      1        2 
   4  chr4_48118069     ZBoe    A    G        0      0        2 
   4  chr4_48118069     ZGre    A    G        0      0        2 
   4  chr4_48118069     ZHar    A    G        0      0        2 
   4  chr4_48118069   Sample    A    G        0      0        2 
   4  chr4_48123921     AAsi    A    G        0      0        2 
   4  chr4_48123921     AKia    A    G        0      0        2 
   4  chr4_48123921     AOna    A    G        0      0        2 
   4  chr4_48123921     ASom    A    G        0      0        2 
   4  chr4_48123921     HCab    A    G        1      2        2 
   4  chr4_48123921     HPrz    A    G        1      2        2 
   4  chr4_48123921     ZBoe    A    G        0      0        2 
   4  chr4_48123921     ZGre    A    G        0      0        2 
   4  chr4_48123921     ZHar    A    G        0      0        2 
   4  chr4_48123921   Sample    A    G        0      0        2 
   4  chr4_48127658     AAsi    A    G        0      0        2 
   4  chr4_48127658     AKia    A    G      0.5      1        2 
   4  chr4_48127658     AOna    A    G        0      0        2 
   4  chr4_48127658     ASom    A    G        0      0        2 
   4  chr4_48127658     HCab    A    G        0      0        2 
   4  chr4_48127658     HPrz    A    G        0      0        2 
   4  chr4_48127658     ZBoe    A    G        0      0        2 
   4  chr4_48127658     ZGre    A    G        0      0        2 
   4  chr4_48127658     ZHar    A    G        0      0        2 
   4  chr4_48127658   Sample    A    G        0      0        2 
   4  chr4_48129784     AAsi    T    G        0      0        2 
   4  chr4_48129784     AKia    T    G        0      0        2 
   4  chr4_48129784     AOna    T    G        0      0        2 
   4  chr4_48129784     ASom    T    G        0      0        2 
   4  chr4_48129784     HCab    T    G        0      0        2 
   4  chr4_48129784     HPrz    T    G        0      0        2 
   4  chr4_48129784     ZBoe    T    G        0      0        2 
   4  chr4_48129784     ZGre    T    G        1      2        2 
   4  chr4_48129784     ZHar    T    G        0      0        2 
   4  chr4_48129784   Sample    T    G        0      0        2 
   4  chr4_48132699     AAsi    G    C        0      0        2 
   4  chr4_48132699     AKia    G    C      0.5      1        2 
   4  chr4_48132699     AOna    G    C        0      0        2 
   4  chr4_48132699     ASom    G    C        0      0        2 
   4  chr4_48132699     HCab    G    C        0      0        2 
   4  chr4_48132699     HPrz    G    C        0      0        2 
   4  chr4_48132699     ZBoe    G    C        0      0        2 
   4  chr4_48132699     ZGre    G    C        0      0        2 
   4  chr4_48132699     ZHar    G    C        0      0        2 
   4  chr4_48132699   Sample    G    C        0      0        2 
   4  chr4_48136445     AAsi    T    C        0      0        2 
   4  chr4_48136445     AKia    T    C        0      0        2 
   4  chr4_48136445     AOna    T    C        0      0        2 
   4  chr4_48136445     ASom    T    C        0      0        2 
   4  chr4_48136445     HCab    T    C        1      2        2 
   4  chr4_48136445     HPrz    T    C        1      2        2 
   4  chr4_48136445     ZBoe    T    C        0      0        2 
   4  chr4_48136445     ZGre    T    C        0      0        2 
   4  chr4_48136445     ZHar    T    C        0      0        2 
   4  chr4_48136445   Sample    T    C        0      0        2 
   4  chr4_48142120     AAsi    T    C        0      0        2 
   4  chr4_48142120     AKia    T    C        0      0        2 
   4  chr4_48142120     AOna    T    C        0      0        2 
   4  chr4_48142120     ASom    T    C        0      0        2 
   4  chr4_48142120     HCab    T    C      0.5      1        2 
   4  chr4_48142120     HPrz    T    C      0.5      1        2 
   4  chr4_48142120     ZBoe    T    C        0      0        2 
   4  chr4_48142120     ZGre    T    C        0      0        2 
   4  chr4_48142120     ZHar    T    C        0      0        2 
   4  chr4_48142120   Sample    T    C        0      0        2 
   4  chr4_48148419     AAsi    A    G        0      0        2 
   4  chr4_48148419     AKia    A    G        0      0        2 
   4  chr4_48148419     AOna    A    G        1      2        2 
   4  chr4_48148419     ASom    A    G        0      0        2 
   4  chr4_48148419     HCab    A    G        0      0        2 
   4  chr4_48148419     HPrz    A    G        0      0        2 
   4  chr4_48148419     ZBoe    A    G        0      0        2 
   4  chr4_48148419     ZGre    A    G        0      0        2 
   4  chr4_48148419     ZHar    A    G        0      0        2 
   4  chr4_48148419   Sample    A    G        0      0        2 
   4  chr4_48153328     AAsi    G    A        1      2        2 
   4  chr4_48153328     AKia    G    A        0      0        2 
   4  chr4_48153328     AOna    G    A        0      0        2 
   4  chr4_48153328     ASom    G    A        0      0        2 
   4  chr4_48153328     HCab    G    A        0      0        2 
   4  chr4_48153328     HPrz    G    A        0      0        2 
   4  chr4_48153328     ZBoe    G    A        0      0        2 
   4  chr4_48153328     ZGre    G    A        0      0        2 
   4  chr4_48153328     ZHar    G    A        0      0        2 
   4  chr4_48153328   Sample    G    A        1      2        2 
   4  chr4_48159282     AAsi    G    A        0      0        2 
   4  chr4_48159282     AKia    G    A        0      0        2 
   4  chr4_48159282     AOna    G    A        0      0        2 
   4  chr4_48159282     ASom    G    A        0      0        2 
   4  chr4_48159282     HCab    G    A        0      0        2 
   4  chr4_48159282     HPrz    G    A        0      0        2 
   4  chr4_48159282     ZBoe    G    A      0.5      1        2 
   4  chr4_48159282     ZGre    G    A        0      0        2 
   4  chr4_48159282     ZHar    G    A        0      0        2 
   4  chr4_48159282   Sample    G    A        0      0        2 
   4  chr4_48172119     AAsi    G    A        0      0        2 
   4  chr4_48172119     AKia    G    A        0      0        2 
   4  chr4_48172119     AOna    G    A        0      0        2 
   4  chr4_48172119     ASom    G    A        0      0        2 
   4  chr4_48172119     HCab    G    A        0      0        2 
   4  chr4_48172119     HPrz    G    A        0      0        2 
   4  chr4_48172119     ZBoe    G    A        0      0        2 
   4  chr4_48172119     ZGre    G    A        0      0        2 
   4  chr4_48172119     ZHar    G    A        1      2        2 
   4  chr4_48172119   Sample    G    A        0      0        2 
   4  chr4_48200989     AAsi    G    A        0      0        2 
   4  chr4_48200989     AKia    G    A        0      0        2 
   4  chr4_48200989     AOna    G    A        0      0        2 
   4  chr4_48200989     ASom    G    A        0      0        2 
   4  chr4_48200989     HCab    G    A        1      2        2 
   4  chr4_48200989     HPrz    G    A        1      2        2 
   4  chr4_48200989     ZBoe    G    A        0      0        2 
   4  chr4_48200989     ZGre    G    A        0      0        2 
   4  chr4_48200989     ZHar    G    A        0      0        2 
   4  chr4_48200989   Sample    G    A        0      0        2 
   4  chr4_48229446     AAsi    G    T        0      0        2 
   4  chr4_48229446     AKia    G    T        0      0        2 
   4  chr4_48229446     AOna    G    T        0      0        2 
   4  chr4_48229446     ASom    G    T        0      0        2 
   4  chr4_48229446     HCab    G    T        0      0        2 
   4  chr4_48229446     HPrz    G    T        0      0        2 
   4  chr4_48229446     ZBoe    G    T        1      2        2 
   4  chr4_48229446     ZGre    G    T        0      0        2 
   4  chr4_48229446     ZHar    G    T        0      0        2 
   4  chr4_48229446   Sample    G    T        0      0        2 
   4  chr4_48232549     AAsi    A    G        0      0        2 
   4  chr4_48232549     AKia    A    G        0      0        2 
   4  chr4_48232549     AOna    A    G        0      0        2 
   4  chr4_48232549     ASom    A    G        1      2        2 
   4  chr4_48232549     HCab    A    G        0      0        2 
   4  chr4_48232549     HPrz    A    G        0      0        2 
   4  chr4_48232549     ZBoe    A    G        0      0        2 
   4  chr4_48232549     ZGre    A    G        0      0        2 
   4  chr4_48232549     ZHar    A    G        0      0        2 
   4  chr4_48232549   Sample    A    G        0      0        2 
   4  chr4_48242511     AAsi    T    A        0      0        2 
   4  chr4_48242511     AKia    T    A        0      0        2 
   4  chr4_48242511     AOna    T    A        0      0        2 
   4  chr4_48242511     ASom    T    A        0      0        2 
   4  chr4_48242511     HCab    T    A        0      0        2 
   4  chr4_48242511     HPrz    T    A        0      0        2 
   4  chr4_48242511     ZBoe    T    A        0      0        2 
   4  chr4_48242511     ZGre    T    A        0      0        2 
   4  chr4_48242511     ZHar    T    A      0.5      1        2 
   4  chr4_48242511   Sample    T    A        0      0        2 
   4  chr4_48247149     AAsi    C    G        0      0        2 
   4  chr4_48247149     AKia    C    G        0      0        2 
   4  chr4_48247149     AOna    C    G        0      0        2 
   4  chr4_48247149     ASom    C    G        0      0        2 
   4  chr4_48247149     HCab    C    G      0.5      1        2 
   4  chr4_48247149     HPrz    C    G        0      0        2 
   4  chr4_48247149     ZBoe    C    G        0      0        2 
   4  chr4_48247149     ZGre    C    G        0      0        2 
   4  chr4_48247149     ZHar    C    G        0      0        2 
   4  chr4_48247149   Sample    C    G        0      0        2 
   4  chr4_48255481     AAsi    A    T        0      0        2 
   4  chr4_48255481     AKia    A    T        0      0        2 
   4  chr4_48255481     AOna    A    T        0      0        2 
   4  chr4_48255481     ASom    A    T        0      0        2 
   4  chr4_48255481     HCab    A    T        1      2        2 
   4  chr4_48255481     HPrz    A    T        1      2        2 
   4  chr4_48255481     ZBoe    A    T        0      0        2 
   4  chr4_48255481     ZGre    A    T        0      0        2 
   4  chr4_48255481     ZHar    A    T        0      0        2 
   4  chr4_48255481   Sample    A    T        0      0        2 
   4  chr4_48274704     AAsi    C    T        0      0        2 
   4  chr4_48274704     AKia    C    T        0      0        2 
   4  chr4_48274704     AOna    C    T        0      0        2 
   4  chr4_48274704     ASom    C    T        1      2        2 
   4  chr4_48274704     HCab    C    T        0      0        2 
   4  chr4_48274704     HPrz    C    T        0      0        2 
   4  chr4_48274704     ZBoe    C    T        0      0        2 
   4  chr4_48274704     ZGre    C    T        0      0        2 
   4  chr4_48274704     ZHar    C    T        0      0        2 
   4  chr4_48274704   Sample    C    T        1      2        2 
   4  chr4_48284080     AAsi    G    T        0      0        2 
   4  chr4_48284080     AKia    G    T        0      0        2 
   4  chr4_48284080     AOna    G    T        0      0        2 
   4  chr4_48284080     ASom    G    T        0      0        2 
   4  chr4_48284080     HCab    G    T        0      0        2 
   4  chr4_48284080     HPrz    G    T        0      0        2 
   4  chr4_48284080     ZBoe    G    T      0.5      1        2 
   4  chr4_48284080     ZGre    G    T        0      0        2 
   4  chr4_48284080     ZHar    G    T        0      0        2 
   4  chr4_48284080   Sample    G    T        0      0        2 
   4  chr4_48284931     AAsi    G    A        0      0        2 
   4  chr4_48284931     AKia    G    A        0      0        2 
   4  chr4_48284931     AOna    G    A        0      0        2 
   4  chr4_48284931     ASom    G    A        0      0        2 
   4  chr4_48284931     HCab    G    A        0      0        2 
   4  chr4_48284931     HPrz    G    A      0.5      1        2 
   4  chr4_48284931     ZBoe    G    A        0      0        2 
   4  chr4_48284931     ZGre    G    A        0      0        2 
   4  chr4_48284931     ZHar    G    A        0      0        2 
   4  chr4_48284931   Sample    G    A        0      0        2 
   4  chr4_48285957     AAsi    G    A        0      0        2 
   4  chr4_48285957     AKia    G    A        0      0        2 
   4  chr4_48285957     AOna    G    A        0      0        2 
   4  chr4_48285957     ASom    G    A        0      0        2 
   4  chr4_48285957     HCab    G    A        1      2        2 
   4  chr4_48285957     HPrz    G    A        1      2        2 
   4  chr4_48285957     ZBoe    G    A        0      0        2 
   4  chr4_48285957     ZGre    G    A        0      0        2 
   4  chr4_48285957     ZHar    G    A        0      0        2 
   4  chr4_48285957   Sample    G    A        0      0        2 
   4  chr4_48289503     AAsi    G    A        0      0        2 
   4  chr4_48289503     AKia    G    A        0      0        2 
   4  chr4_48289503     AOna    G    A        0      0        2 
   4  chr4_48289503     ASom    G    A        0      0        2 
   4  chr4_48289503     HCab    G    A        0      0        2 
   4  chr4_48289503     HPrz    G    A        0      0        2 
   4  chr4_48289503     ZBoe    G    A        0      0        2 
   4  chr4_48289503     ZGre    G    A      0.5      1        2 
   4  chr4_48289503     ZHar    G    A        0      0        2 
   4  chr4_48289503   Sample    G    A        0      0        2 
   4  chr4_48300852     AAsi    T    C        0      0        2 
   4  chr4_48300852     AKia    T    C        0      0        2 
   4  chr4_48300852     AOna    T    C        0      0        2 
   4  chr4_48300852     ASom    T    C        0      0        2 
   4  chr4_48300852     HCab    T    C        0      0        2 
   4  chr4_48300852     HPrz    T    C        0      0        2 
   4  chr4_48300852     ZBoe    T    C        1      2        2 
   4  chr4_48300852     ZGre    T    C        0      0        2 
   4  chr4_48300852     ZHar    T    C        0      0        2 
   4  chr4_48300852   Sample    T    C        0      0        2 
   4  chr4_48301244     AAsi    G    A        0      0        2 
   4  chr4_48301244     AKia    G    A        0      0        2 
   4  chr4_48301244     AOna    G    A        0      0        2 
   4  chr4_48301244     ASom    G    A        0      0        2 
   4  chr4_48301244     HCab    G    A        0      0        2 
   4  chr4_48301244     HPrz    G    A        0      0        2 
   4  chr4_48301244     ZBoe    G    A      0.5      1        2 
   4  chr4_48301244     ZGre    G    A        0      0        2 
   4  chr4_48301244     ZHar    G    A        0      0        2 
   4  chr4_48301244   Sample    G    A        0      0        2 
   4  chr4_48313274     AAsi    G    C        0      0        2 
   4  chr4_48313274     AKia    G    C        0      0        2 
   4  chr4_48313274     AOna    G    C        0      0        2 
   4  chr4_48313274     ASom    G    C        0      0        2 
   4  chr4_48313274     HCab    G    C      0.5      1        2 
   4  chr4_48313274     HPrz    G    C        1      2        2 
   4  chr4_48313274     ZBoe    G    C        0      0        2 
   4  chr4_48313274     ZGre    G    C        0      0        2 
   4  chr4_48313274     ZHar    G    C        0      0        2 
   4  chr4_48313274   Sample    G    C        0      0        2 
   4  chr4_48319245     AAsi    A    G        0      0        2 
   4  chr4_48319245     AKia    A    G        0      0        2 
   4  chr4_48319245     AOna    A    G        0      0        2 
   4  chr4_48319245     ASom    A    G        0      0        2 
   4  chr4_48319245     HCab    A    G        0      0        2 
   4  chr4_48319245     HPrz    A    G        0      0        2 
   4  chr4_48319245     ZBoe    A    G        0      0        2 
   4  chr4_48319245     ZGre    A    G        0      0        2 
   4  chr4_48319245     ZHar    A    G        1      2        2 
   4  chr4_48319245   Sample    A    G        0      0        2 
   4  chr4_48321507     AAsi    G    C        0      0        2 
   4  chr4_48321507     AKia    G    C        0      0        2 
   4  chr4_48321507     AOna    G    C        0      0        2 
   4  chr4_48321507     ASom    G    C        0      0        2 
   4  chr4_48321507     HCab    G    C      0.5      1        2 
   4  chr4_48321507     HPrz    G    C      0.5      1        2 
   4  chr4_48321507     ZBoe    G    C        0      0        2 
   4  chr4_48321507     ZGre    G    C        0      0        2 
   4  chr4_48321507     ZHar    G    C        0      0        2 
   4  chr4_48321507   Sample    G    C        0      0        2 
   4  chr4_48325090     AAsi    A    G        0      0        2 
   4  chr4_48325090     AKia    A    G        0      0        2 
   4  chr4_48325090     AOna    A    G        0      0        2 
   4  chr4_48325090     ASom    A    G        0      0        2 
   4  chr4_48325090     HCab    A    G        0      0        2 
   4  chr4_48325090     HPrz    A    G        0      0        2 
   4  chr4_48325090     ZBoe    A    G      0.5      1        2 
   4  chr4_48325090     ZGre    A    G        0      0        2 
   4  chr4_48325090     ZHar    A    G        0      0        2 
   4  chr4_48325090   Sample    A    G        0      0        2 
   4  chr4_48331153     AAsi    A    G        0      0        2 
   4  chr4_48331153     AKia    A    G        1      2        2 
   4  chr4_48331153     AOna    A    G        0      0        2 
   4  chr4_48331153     ASom    A    G        0      0        2 
   4  chr4_48331153     HCab    A    G        0      0        2 
   4  chr4_48331153     HPrz    A    G        0      0        2 
   4  chr4_48331153     ZBoe    A    G        0      0        2 
   4  chr4_48331153     ZGre    A    G        0      0        2 
   4  chr4_48331153     ZHar    A    G        0      0        2 
   4  chr4_48331153   Sample    A    G        0      0        2 
   4  chr4_48337978     AAsi    G    A        1      2        2 
   4  chr4_48337978     AKia    G    A        0      0        2 
   4  chr4_48337978     AOna    G    A        0      0        2 
   4  chr4_48337978     ASom    G    A        0      0        2 
   4  chr4_48337978     HCab    G    A        0      0        2 
   4  chr4_48337978     HPrz    G    A        0      0        2 
   4  chr4_48337978     ZBoe    G    A        0      0        2 
   4  chr4_48337978     ZGre    G    A        0      0        2 
   4  chr4_48337978     ZHar    G    A        0      0        2 
   4  chr4_48337978   Sample    G    A        0      0        2 
   4  chr4_48341493     AAsi    T    G        0      0        2 
   4  chr4_48341493     AKia    T    G        0      0        2 
   4  chr4_48341493     AOna    T    G        0      0        2 
   4  chr4_48341493     ASom    T    G        0      0        2 
   4  chr4_48341493     HCab    T    G        0      0        2 
   4  chr4_48341493     HPrz    T    G        0      0        2 
   4  chr4_48341493     ZBoe    T    G      0.5      1        2 
   4  chr4_48341493     ZGre    T    G        0      0        2 
   4  chr4_48341493     ZHar    T    G        0      0        2 
   4  chr4_48341493   Sample    T    G        0      0        2 
   4  chr4_48366032     AAsi    A    G        0      0        2 
   4  chr4_48366032     AKia    A    G        0      0        2 
   4  chr4_48366032     AOna    A    G        0      0        2 
   4  chr4_48366032     ASom    A    G        0      0        2 
   4  chr4_48366032     HCab    A    G        1      2        2 
   4  chr4_48366032     HPrz    A    G        1      2        2 
   4  chr4_48366032     ZBoe    A    G        0      0        2 
   4  chr4_48366032     ZGre    A    G        0      0        2 
   4  chr4_48366032     ZHar    A    G        0      0        2 
   4  chr4_48366032   Sample    A    G        0      0        2 
   4  chr4_48372075     AAsi    T    G        0      0        2 
   4  chr4_48372075     AKia    T    G        0      0        2 
   4  chr4_48372075     AOna    T    G        0      0        2 
   4  chr4_48372075     ASom    T    G        0      0        2 
   4  chr4_48372075     HCab    T    G        0      0        2 
   4  chr4_48372075     HPrz    T    G        0      0        2 
   4  chr4_48372075     ZBoe    T    G        0      0        2 
   4  chr4_48372075     ZGre    T    G        0      0        2 
   4  chr4_48372075     ZHar    T    G        1      2        2 
   4  chr4_48372075   Sample    T    G        0      0        2 
   4  chr4_48372145     AAsi    C    A        0      0        2 
   4  chr4_48372145     AKia    C    A        0      0        2 
   4  chr4_48372145     AOna    C    A        0      0        2 
   4  chr4_48372145     ASom    C    A        0      0        2 
   4  chr4_48372145     HCab    C    A      0.5      1        2 
   4  chr4_48372145     HPrz    C    A      0.5      1        2 
   4  chr4_48372145     ZBoe    C    A        0      0        2 
   4  chr4_48372145     ZGre    C    A        0      0        2 
   4  chr4_48372145     ZHar    C    A        0      0        2 
   4  chr4_48372145   Sample    C    A        0      0        2 
   4  chr4_48382635     AAsi    G    A        0      0        2 
   4  chr4_48382635     AKia    G    A        0      0        2 
   4  chr4_48382635     AOna    G    A        0      0        2 
   4  chr4_48382635     ASom    G    A        1      2        2 
   4  chr4_48382635     HCab    G    A        0      0        2 
   4  chr4_48382635     HPrz    G    A        0      0        2 
   4  chr4_48382635     ZBoe    G    A        0      0        2 
   4  chr4_48382635     ZGre    G    A        0      0        2 
   4  chr4_48382635     ZHar    G    A        0      0        2 
   4  chr4_48382635   Sample    G    A        0      0        2 
   4  chr4_48387286     AAsi    T    C        0      0        2 
   4  chr4_48387286     AKia    T    C        1      2        2 
   4  chr4_48387286     AOna    T    C        1      2        2 
   4  chr4_48387286     ASom    T    C        0      0        2 
   4  chr4_48387286     HCab    T    C        0      0        2 
   4  chr4_48387286     HPrz    T    C        0      0        2 
   4  chr4_48387286     ZBoe    T    C        0      0        2 
   4  chr4_48387286     ZGre    T    C        0      0        2 
   4  chr4_48387286     ZHar    T    C        0      0        2 
   4  chr4_48387286   Sample    T    C        0      0        2 
   4  chr4_48405710     AAsi    C    A        0      0        2 
   4  chr4_48405710     AKia    C    A        0      0        2 
   4  chr4_48405710     AOna    C    A        0      0        2 
   4  chr4_48405710     ASom    C    A        0      0        2 
   4  chr4_48405710     HCab    C    A        1      2        2 
   4  chr4_48405710     HPrz    C    A        1      2        2 
   4  chr4_48405710     ZBoe    C    A        0      0        2 
   4  chr4_48405710     ZGre    C    A        0      0        2 
   4  chr4_48405710     ZHar    C    A        0      0        2 
   4  chr4_48405710   Sample    C    A        0      0        2 
   4  chr4_48418306     AAsi    C    A        0      0        2 
   4  chr4_48418306     AKia    C    A        0      0        2 
   4  chr4_48418306     AOna    C    A        0      0        2 
   4  chr4_48418306     ASom    C    A        0      0        2 
   4  chr4_48418306     HCab    C    A        0      0        2 
   4  chr4_48418306     HPrz    C    A        0      0        2 
   4  chr4_48418306     ZBoe    C    A        0      0        2 
   4  chr4_48418306     ZGre    C    A      0.5      1        2 
   4  chr4_48418306     ZHar    C    A        0      0        2 
   4  chr4_48418306   Sample    C    A        0      0        2 
   4  chr4_48418430     AAsi    C    G        0      0        2 
   4  chr4_48418430     AKia    C    G        0      0        2 
   4  chr4_48418430     AOna    C    G        0      0        2 
   4  chr4_48418430     ASom    C    G        0      0        2 
   4  chr4_48418430     HCab    C    G        0      0        2 
   4  chr4_48418430     HPrz    C    G        0      0        2 
   4  chr4_48418430     ZBoe    C    G      0.5      1        2 
   4  chr4_48418430     ZGre    C    G        0      0        2 
   4  chr4_48418430     ZHar    C    G        0      0        2 
   4  chr4_48418430   Sample    C    G        0      0        2 
   4  chr4_48438192     AAsi    T    C        0      0        2 
   4  chr4_48438192     AKia    T    C        0      0        2 
   4  chr4_48438192     AOna    T    C        0      0        2 
   4  chr4_48438192     ASom    T    C        0      0        2 
   4  chr4_48438192     HCab    T    C        1      2        2 
   4  chr4_48438192     HPrz    T    C        1      2        2 
   4  chr4_48438192     ZBoe    T    C        0      0        2 
   4  chr4_48438192     ZGre    T    C        0      0        2 
   4  chr4_48438192     ZHar    T    C        0      0        2 
   4  chr4_48438192   Sample    T    C        0      0        2 
   4  chr4_48441405     AAsi    A    C        0      0        2 
   4  chr4_48441405     AKia    A    C        0      0        2 
   4  chr4_48441405     AOna    A    C        0      0        2 
   4  chr4_48441405     ASom    A    C        0      0        2 
   4  chr4_48441405     HCab    A    C        1      2        2 
   4  chr4_48441405     HPrz    A    C        1      2        2 
   4  chr4_48441405     ZBoe    A    C        0      0        2 
   4  chr4_48441405     ZGre    A    C        0      0        2 
   4  chr4_48441405     ZHar    A    C        0      0        2 
   4  chr4_48441405   Sample    A    C        0      0        2 
   4  chr4_48448061     AAsi    T    C        0      0        2 
   4  chr4_48448061     AKia    T    C        0      0        2 
   4  chr4_48448061     AOna    T    C        0      0        2 
   4  chr4_48448061     ASom    T    C        1      2        2 
   4  chr4_48448061     HCab    T    C        0      0        2 
   4  chr4_48448061     HPrz    T    C        0      0        2 
   4  chr4_48448061     ZBoe    T    C        0      0        2 
   4  chr4_48448061     ZGre    T    C        0      0        2 
   4  chr4_48448061     ZHar    T    C        0      0        2 
   4  chr4_48448061   Sample    T    C        0      0        2 
   4  chr4_48455474     AAsi    A    G        0      0        2 
   4  chr4_48455474     AKia    A    G        0      0        2 
   4  chr4_48455474     AOna    A    G        1      2        2 
   4  chr4_48455474     ASom    A    G        0      0        2 
   4  chr4_48455474     HCab    A    G        0      0        2 
   4  chr4_48455474     HPrz    A    G        0      0        2 
   4  chr4_48455474     ZBoe    A    G        0      0        2 
   4  chr4_48455474     ZGre    A    G        0      0        2 
   4  chr4_48455474     ZHar    A    G        0      0        2 
   4  chr4_48455474   Sample    A    G        0      0        2 
   4  chr4_48459710     AAsi    C    T        0      0        2 
   4  chr4_48459710     AKia    C    T        1      2        2 
   4  chr4_48459710     AOna    C    T        0      0        2 
   4  chr4_48459710     ASom    C    T        0      0        2 
   4  chr4_48459710     HCab    C    T        0      0        2 
   4  chr4_48459710     HPrz    C    T        0      0        2 
   4  chr4_48459710     ZBoe    C    T        0      0        2 
   4  chr4_48459710     ZGre    C    T        0      0        2 
   4  chr4_48459710     ZHar    C    T        0      0        2 
   4  chr4_48459710   Sample    C    T        0      0        2 
   4  chr4_48461730     AAsi    G    A        0      0        2 
   4  chr4_48461730     AKia    G    A        0      0        2 
   4  chr4_48461730     AOna    G    A        0      0        2 
   4  chr4_48461730     ASom    G    A        0      0        2 
   4  chr4_48461730     HCab    G    A        0      0        2 
   4  chr4_48461730     HPrz    G    A        0      0        2 
   4  chr4_48461730     ZBoe    G    A        0      0        2 
   4  chr4_48461730     ZGre    G    A        0      0        2 
   4  chr4_48461730     ZHar    G    A        1      2        2 
   4  chr4_48461730   Sample    G    A        0      0        2 
   4  chr4_48470455     AAsi    T    C        0      0        2 
   4  chr4_48470455     AKia    T    C        0      0        2 
   4  chr4_48470455     AOna    T    C        0      0        2 
   4  chr4_48470455     ASom    T    C        0      0        2 
   4  chr4_48470455     HCab    T    C        0      0        2 
   4  chr4_48470455     HPrz    T    C        0      0        2 
   4  chr4_48470455     ZBoe    T    C        0      0        2 
   4  chr4_48470455     ZGre    T    C        0      0        2 
   4  chr4_48470455     ZHar    T    C      0.5      1        2 
   4  chr4_48470455   Sample    T    C        0      0        2 
   4  chr4_48488263     AAsi    A    G        0      0        2 
   4  chr4_48488263     AKia    A    G        0      0        2 
   4  chr4_48488263     AOna    A    G        1      2        2 
   4  chr4_48488263     ASom    A    G        0      0        2 
   4  chr4_48488263     HCab    A    G        0      0        2 
   4  chr4_48488263     HPrz    A    G        0      0        2 
   4  chr4_48488263     ZBoe    A    G        0      0        2 
   4  chr4_48488263     ZGre    A    G        0      0        2 
   4  chr4_48488263     ZHar    A    G        0      0        2 
   4  chr4_48488263   Sample    A    G        0      0        2 
   4  chr4_48488327     AAsi    G    T        0      0        2 
   4  chr4_48488327     AKia    G    T        1      2        2 
   4  chr4_48488327     AOna    G    T        0      0        2 
   4  chr4_48488327     ASom    G    T        0      0        2 
   4  chr4_48488327     HCab    G    T        0      0        2 
   4  chr4_48488327     HPrz    G    T        0      0        2 
   4  chr4_48488327     ZBoe    G    T        0      0        2 
   4  chr4_48488327     ZGre    G    T        0      0        2 
   4  chr4_48488327     ZHar    G    T        0      0        2 
   4  chr4_48488327   Sample    G    T        0      0        2 
   4  chr4_48490656     AAsi    A    G        0      0        2 
   4  chr4_48490656     AKia    A    G        0      0        2 
   4  chr4_48490656     AOna    A    G        0      0        2 
   4  chr4_48490656     ASom    A    G        0      0        2 
   4  chr4_48490656     HCab    A    G      0.5      1        2 
   4  chr4_48490656     HPrz    A    G        0      0        2 
   4  chr4_48490656     ZBoe    A    G        0      0        2 
   4  chr4_48490656     ZGre    A    G        0      0        2 
   4  chr4_48490656     ZHar    A    G        0      0        2 
   4  chr4_48490656   Sample    A    G        0      0        2 
   4  chr4_48496958     AAsi    T    G        0      0        2 
   4  chr4_48496958     AKia    T    G      0.5      1        2 
   4  chr4_48496958     AOna    T    G        0      0        2 
   4  chr4_48496958     ASom    T    G        0      0        2 
   4  chr4_48496958     HCab    T    G        0      0        2 
   4  chr4_48496958     HPrz    T    G        0      0        2 
   4  chr4_48496958     ZBoe    T    G        0      0        2 
   4  chr4_48496958     ZGre    T    G        0      0        2 
   4  chr4_48496958     ZHar    T    G        0      0        2 
   4  chr4_48496958   Sample    T    G        0      0        2 
   4  chr4_48514053     AAsi    C    G        0      0        2 
   4  chr4_48514053     AKia    C    G        0      0        2 
   4  chr4_48514053     AOna    C    G        0      0        2 
   4  chr4_48514053     ASom    C    G        0      0        2 
   4  chr4_48514053     HCab    C    G        0      0        2 
   4  chr4_48514053     HPrz    C    G        0      0        2 
   4  chr4_48514053     ZBoe    C    G        0      0        2 
   4  chr4_48514053     ZGre    C    G        0      0        2 
   4  chr4_48514053     ZHar    C    G        1      2        2 
   4  chr4_48514053   Sample    C    G        0      0        2 
   4  chr4_48516087     AAsi    T    A        0      0        2 
   4  chr4_48516087     AKia    T    A        0      0        2 
   4  chr4_48516087     AOna    T    A        0      0        2 
   4  chr4_48516087     ASom    T    A        0      0        2 
   4  chr4_48516087     HCab    T    A        0      0        2 
   4  chr4_48516087     HPrz    T    A        0      0        2 
   4  chr4_48516087     ZBoe    T    A        1      2        2 
   4  chr4_48516087     ZGre    T    A        0      0        2 
   4  chr4_48516087     ZHar    T    A        0      0        2 
   4  chr4_48516087   Sample    T    A        0      0        2 
   4  chr4_48520562     AAsi    C    G        0      0        2 
   4  chr4_48520562     AKia    C    G      0.5      1        2 
   4  chr4_48520562     AOna    C    G        0      0        2 
   4  chr4_48520562     ASom    C    G        0      0        2 
   4  chr4_48520562     HCab    C    G        0      0        2 
   4  chr4_48520562     HPrz    C    G        0      0        2 
   4  chr4_48520562     ZBoe    C    G        0      0        2 
   4  chr4_48520562     ZGre    C    G        0      0        2 
   4  chr4_48520562     ZHar    C    G        0      0        2 
   4  chr4_48520562   Sample    C    G        0      0        2 
   4  chr4_48528552     AAsi    A    G        0      0        2 
   4  chr4_48528552     AKia    A    G        0      0        2 
   4  chr4_48528552     AOna    A    G        0      0        2 
   4  chr4_48528552     ASom    A    G        0      0        2 
   4  chr4_48528552     HCab    A    G        0      0        2 
   4  chr4_48528552     HPrz    A    G        0      0        2 
   4  chr4_48528552     ZBoe    A    G      0.5      1        2 
   4  chr4_48528552     ZGre    A    G        0      0        2 
   4  chr4_48528552     ZHar    A    G        0      0        2 
   4  chr4_48528552   Sample    A    G        0      0        2 
   4  chr4_48532264     AAsi    T    C        0      0        2 
   4  chr4_48532264     AKia    T    C        0      0        2 
   4  chr4_48532264     AOna    T    C        0      0        2 
   4  chr4_48532264     ASom    T    C        0      0        2 
   4  chr4_48532264     HCab    T    C        0      0        2 
   4  chr4_48532264     HPrz    T    C        0      0        2 
   4  chr4_48532264     ZBoe    T    C        0      0        2 
   4  chr4_48532264     ZGre    T    C        1      2        2 
   4  chr4_48532264     ZHar    T    C        0      0        2 
   4  chr4_48532264   Sample    T    C        0      0        2 
   4  chr4_48532727     AAsi    G    A        0      0        2 
   4  chr4_48532727     AKia    G    A        0      0        2 
   4  chr4_48532727     AOna    G    A        1      2        2 
   4  chr4_48532727     ASom    G    A        0      0        2 
   4  chr4_48532727     HCab    G    A        0      0        2 
   4  chr4_48532727     HPrz    G    A        0      0        2 
   4  chr4_48532727     ZBoe    G    A        0      0        2 
   4  chr4_48532727     ZGre    G    A        0      0        2 
   4  chr4_48532727     ZHar    G    A        0      0        2 
   4  chr4_48532727   Sample    G    A        0      0        2 
   4  chr4_48534029     AAsi    C    T        0      0        2 
   4  chr4_48534029     AKia    C    T        0      0        2 
   4  chr4_48534029     AOna    C    T        0      0        2 
   4  chr4_48534029     ASom    C    T        0      0        2 
   4  chr4_48534029     HCab    C    T        0      0        2 
   4  chr4_48534029     HPrz    C    T        0      0        2 
   4  chr4_48534029     ZBoe    C    T        0      0        2 
   4  chr4_48534029     ZGre    C    T        1      2        2 
   4  chr4_48534029     ZHar    C    T        0      0        2 
   4  chr4_48534029   Sample    C    T        0      0        2 
   4  chr4_48536248     AAsi    G    C        0      0        2 
   4  chr4_48536248     AKia    G    C        0      0        2 
   4  chr4_48536248     AOna    G    C        0      0        2 
   4  chr4_48536248     ASom    G    C        0      0        2 
   4  chr4_48536248     HCab    G    C        0      0        2 
   4  chr4_48536248     HPrz    G    C        0      0        2 
   4  chr4_48536248     ZBoe    G    C        0      0        2 
   4  chr4_48536248     ZGre    G    C        1      2        2 
   4  chr4_48536248     ZHar    G    C        0      0        2 
   4  chr4_48536248   Sample    G    C        0      0        2 
   4  chr4_48544329     AAsi    T    G        0      0        2 
   4  chr4_48544329     AKia    T    G        0      0        2 
   4  chr4_48544329     AOna    T    G        0      0        2 
   4  chr4_48544329     ASom    T    G        0      0        2 
   4  chr4_48544329     HCab    T    G        1      2        2 
   4  chr4_48544329     HPrz    T    G        1      2        2 
   4  chr4_48544329     ZBoe    T    G        0      0        2 
   4  chr4_48544329     ZGre    T    G        0      0        2 
   4  chr4_48544329     ZHar    T    G        0      0        2 
   4  chr4_48544329   Sample    T    G        0      0        2 
   4  chr4_48546789     AAsi    C    G        1      2        2 
   4  chr4_48546789     AKia    C    G        0      0        2 
   4  chr4_48546789     AOna    C    G        0      0        2 
   4  chr4_48546789     ASom    C    G        0      0        2 
   4  chr4_48546789     HCab    C    G        0      0        2 
   4  chr4_48546789     HPrz    C    G        0      0        2 
   4  chr4_48546789     ZBoe    C    G        0      0        2 
   4  chr4_48546789     ZGre    C    G        0      0        2 
   4  chr4_48546789     ZHar    C    G        0      0        2 
   4  chr4_48546789   Sample    C    G        1      2        2 
   4  chr4_48557542     AAsi    C    G        0      0        2 
   4  chr4_48557542     AKia    C    G        0      0        2 
   4  chr4_48557542     AOna    C    G        1      2        2 
   4  chr4_48557542     ASom    C    G        0      0        2 
   4  chr4_48557542     HCab    C    G        0      0        2 
   4  chr4_48557542     HPrz    C    G        0      0        2 
   4  chr4_48557542     ZBoe    C    G        0      0        2 
   4  chr4_48557542     ZGre    C    G        0      0        2 
   4  chr4_48557542     ZHar    C    G        0      0        2 
   4  chr4_48557542   Sample    C    G        0      0        2 
   4  chr4_48569705     AAsi    A    G        0      0        2 
   4  chr4_48569705     AKia    A    G        0      0        2 
   4  chr4_48569705     AOna    A    G        0      0        2 
   4  chr4_48569705     ASom    A    G        0      0        2 
   4  chr4_48569705     HCab    A    G        0      0        2 
   4  chr4_48569705     HPrz    A    G        0      0        2 
   4  chr4_48569705     ZBoe    A    G        1      2        2 
   4  chr4_48569705     ZGre    A    G        0      0        2 
   4  chr4_48569705     ZHar    A    G        0      0        2 
   4  chr4_48569705   Sample    A    G        0      0        2 
   4  chr4_48569775     AAsi    A    G        0      0        2 
   4  chr4_48569775     AKia    A    G        0      0        2 
   4  chr4_48569775     AOna    A    G        0      0        2 
   4  chr4_48569775     ASom    A    G        0      0        2 
   4  chr4_48569775     HCab    A    G        0      0        2 
   4  chr4_48569775     HPrz    A    G        0      0        2 
   4  chr4_48569775     ZBoe    A    G        1      2        2 
   4  chr4_48569775     ZGre    A    G        0      0        2 
   4  chr4_48569775     ZHar    A    G        0      0        2 
   4  chr4_48569775   Sample    A    G        0      0        2 
   4  chr4_48579663     AAsi    T    C        0      0        2 
   4  chr4_48579663     AKia    T    C        0      0        2 
   4  chr4_48579663     AOna    T    C        0      0        2 
   4  chr4_48579663     ASom    T    C        0      0        2 
   4  chr4_48579663     HCab    T    C        0      0        2 
   4  chr4_48579663     HPrz    T    C        0      0        2 
   4  chr4_48579663     ZBoe    T    C        0      0        2 
   4  chr4_48579663     ZGre    T    C      0.5      1        2 
   4  chr4_48579663     ZHar    T    C        0      0        2 
   4  chr4_48579663   Sample    T    C        0      0        2 
   4  chr4_48589204     AAsi    G    C        0      0        2 
   4  chr4_48589204     AKia    G    C        0      0        2 
   4  chr4_48589204     AOna    G    C        0      0        2 
   4  chr4_48589204     ASom    G    C        0      0        2 
   4  chr4_48589204     HCab    G    C      0.5      1        2 
   4  chr4_48589204     HPrz    G    C        0      0        2 
   4  chr4_48589204     ZBoe    G    C        0      0        2 
   4  chr4_48589204     ZGre    G    C        0      0        2 
   4  chr4_48589204     ZHar    G    C        0      0        2 
   4  chr4_48589204   Sample    G    C        0      0        2 
   4  chr4_48592604     AAsi    C    T        1      2        2 
   4  chr4_48592604     AKia    C    T        1      2        2 
   4  chr4_48592604     AOna    C    T        1      2        2 
   4  chr4_48592604     ASom    C    T        1      2        2 
   4  chr4_48592604     HCab    C    T        0      0        2 
   4  chr4_48592604     HPrz    C    T        0      0        2 
   4  chr4_48592604     ZBoe    C    T        0      0        2 
   4  chr4_48592604     ZGre    C    T        0      0        2 
   4  chr4_48592604     ZHar    C    T        0      0        2 
   4  chr4_48592604   Sample    C    T        1      2        2 
   4  chr4_48601148     AAsi    C    A        0      0        2 
   4  chr4_48601148     AKia    C    A        0      0        2 
   4  chr4_48601148     AOna    C    A        0      0        2 
   4  chr4_48601148     ASom    C    A        0      0        2 
   4  chr4_48601148     HCab    C    A        0      0        2 
   4  chr4_48601148     HPrz    C    A        0      0        2 
   4  chr4_48601148     ZBoe    C    A      0.5      1        2 
   4  chr4_48601148     ZGre    C    A        0      0        2 
   4  chr4_48601148     ZHar    C    A        0      0        2 
   4  chr4_48601148   Sample    C    A        0      0        2 
   4  chr4_48624801     AAsi    C    T        0      0        2 
   4  chr4_48624801     AKia    C    T        0      0        2 
   4  chr4_48624801     AOna    C    T        0      0        2 
   4  chr4_48624801     ASom    C    T        0      0        2 
   4  chr4_48624801     HCab    C    T        0      0        2 
   4  chr4_48624801     HPrz    C    T        0      0        2 
   4  chr4_48624801     ZBoe    C    T        0      0        2 
   4  chr4_48624801     ZGre    C    T        1      2        2 
   4  chr4_48624801     ZHar    C    T        0      0        2 
   4  chr4_48624801   Sample    C    T        0      0        2 
   4  chr4_48628164     AAsi    A    G        0      0        2 
   4  chr4_48628164     AKia    A    G        0      0        2 
   4  chr4_48628164     AOna    A    G        0      0        2 
   4  chr4_48628164     ASom    A    G        0      0        2 
   4  chr4_48628164     HCab    A    G        1      2        2 
   4  chr4_48628164     HPrz    A    G        1      2        2 
   4  chr4_48628164     ZBoe    A    G        0      0        2 
   4  chr4_48628164     ZGre    A    G        0      0        2 
   4  chr4_48628164     ZHar    A    G        0      0        2 
   4  chr4_48628164   Sample    A    G        0      0        2 
   4  chr4_48630932     AAsi    T    A        0      0        2 
   4  chr4_48630932     AKia    T    A        1      2        2 
   4  chr4_48630932     AOna    T    A        0      0        2 
   4  chr4_48630932     ASom    T    A        0      0        2 
   4  chr4_48630932     HCab    T    A        0      0        2 
   4  chr4_48630932     HPrz    T    A        0      0        2 
   4  chr4_48630932     ZBoe    T    A        0      0        2 
   4  chr4_48630932     ZGre    T    A        0      0        2 
   4  chr4_48630932     ZHar    T    A        0      0        2 
   4  chr4_48630932   Sample    T    A        0      0        2 
   4  chr4_48635585     AAsi    C    A        0      0        2 
   4  chr4_48635585     AKia    C    A        0      0        2 
   4  chr4_48635585     AOna    C    A        0      0        2 
   4  chr4_48635585     ASom    C    A        0      0        2 
   4  chr4_48635585     HCab    C    A        0      0        2 
   4  chr4_48635585     HPrz    C    A        0      0        2 
   4  chr4_48635585     ZBoe    C    A        1      2        2 
   4  chr4_48635585     ZGre    C    A        0      0        2 
   4  chr4_48635585     ZHar    C    A        0      0        2 
   4  chr4_48635585   Sample    C    A        0      0        2 
   4  chr4_48645036     AAsi    G    C        0      0        2 
   4  chr4_48645036     AKia    G    C        0      0        2 
   4  chr4_48645036     AOna    G    C        0      0        2 
   4  chr4_48645036     ASom    G    C        0      0        2 
   4  chr4_48645036     HCab    G    C        0      0        2 
   4  chr4_48645036     HPrz    G    C        0      0        2 
   4  chr4_48645036     ZBoe    G    C        0      0        2 
   4  chr4_48645036     ZGre    G    C        0      0        2 
   4  chr4_48645036     ZHar    G    C        1      2        2 
   4  chr4_48645036   Sample    G    C        0      0        2 
   4  chr4_48646000     AAsi    G    A        0      0        2 
   4  chr4_48646000     AKia    G    A        0      0        2 
   4  chr4_48646000     AOna    G    A        0      0        2 
   4  chr4_48646000     ASom    G    A        0      0        2 
   4  chr4_48646000     HCab    G    A        0      0        2 
   4  chr4_48646000     HPrz    G    A      0.5      1        2 
   4  chr4_48646000     ZBoe    G    A        0      0        2 
   4  chr4_48646000     ZGre    G    A        0      0        2 
   4  chr4_48646000     ZHar    G    A        0      0        2 
   4  chr4_48646000   Sample    G    A        0      0        2 
   4  chr4_48646121     AAsi    C    T        0      0        2 
   4  chr4_48646121     AKia    C    T        0      0        2 
   4  chr4_48646121     AOna    C    T        0      0        2 
   4  chr4_48646121     ASom    C    T        0      0        2 
   4  chr4_48646121     HCab    C    T        1      2        2 
   4  chr4_48646121     HPrz    C    T        1      2        2 
   4  chr4_48646121     ZBoe    C    T        0      0        2 
   4  chr4_48646121     ZGre    C    T        0      0        2 
   4  chr4_48646121     ZHar    C    T        0      0        2 
   4  chr4_48646121   Sample    C    T        0      0        2 
   4  chr4_48648895     AAsi    C    T        0      0        2 
   4  chr4_48648895     AKia    C    T        0      0        2 
   4  chr4_48648895     AOna    C    T        0      0        2 
   4  chr4_48648895     ASom    C    T        0      0        2 
   4  chr4_48648895     HCab    C    T        1      2        2 
   4  chr4_48648895     HPrz    C    T        1      2        2 
   4  chr4_48648895     ZBoe    C    T        0      0        2 
   4  chr4_48648895     ZGre    C    T        0      0        2 
   4  chr4_48648895     ZHar    C    T        0      0        2 
   4  chr4_48648895   Sample    C    T        0      0        2 
   4  chr4_48650516     AAsi    T    C        0      0        2 
   4  chr4_48650516     AKia    T    C        0      0        2 
   4  chr4_48650516     AOna    T    C        0      0        2 
   4  chr4_48650516     ASom    T    C        0      0        2 
   4  chr4_48650516     HCab    T    C        1      2        2 
   4  chr4_48650516     HPrz    T    C        1      2        2 
   4  chr4_48650516     ZBoe    T    C        0      0        2 
   4  chr4_48650516     ZGre    T    C        0      0        2 
   4  chr4_48650516     ZHar    T    C        0      0        2 
   4  chr4_48650516   Sample    T    C        0      0        2 
   4  chr4_48652177     AAsi    T    C        0      0        2 
   4  chr4_48652177     AKia    T    C        0      0        2 
   4  chr4_48652177     AOna    T    C        0      0        2 
   4  chr4_48652177     ASom    T    C        0      0        2 
   4  chr4_48652177     HCab    T    C        1      2        2 
   4  chr4_48652177     HPrz    T    C        1      2        2 
   4  chr4_48652177     ZBoe    T    C      0.5      1        2 
   4  chr4_48652177     ZGre    T    C        0      0        2 
   4  chr4_48652177     ZHar    T    C        0      0        2 
   4  chr4_48652177   Sample    T    C        0      0        2 
   4  chr4_48657814     AAsi    G    A        0      0        2 
   4  chr4_48657814     AKia    G    A        0      0        2 
   4  chr4_48657814     AOna    G    A        0      0        2 
   4  chr4_48657814     ASom    G    A        0      0        2 
   4  chr4_48657814     HCab    G    A        1      2        2 
   4  chr4_48657814     HPrz    G    A        1      2        2 
   4  chr4_48657814     ZBoe    G    A        0      0        2 
   4  chr4_48657814     ZGre    G    A        0      0        2 
   4  chr4_48657814     ZHar    G    A        0      0        2 
   4  chr4_48657814   Sample    G    A        0      0        2 
   4  chr4_48657966     AAsi    T    G        0      0        2 
   4  chr4_48657966     AKia    T    G        0      0        2 
   4  chr4_48657966     AOna    T    G        0      0        2 
   4  chr4_48657966     ASom    T    G        0      0        2 
   4  chr4_48657966     HCab    T    G      0.5      1        2 
   4  chr4_48657966     HPrz    T    G        0      0        2 
   4  chr4_48657966     ZBoe    T    G        0      0        2 
   4  chr4_48657966     ZGre    T    G        0      0        2 
   4  chr4_48657966     ZHar    T    G        0      0        2 
   4  chr4_48657966   Sample    T    G        0      0        2 
   4  chr4_48658688     AAsi    C    G        0      0        2 
   4  chr4_48658688     AKia    C    G        0      0        2 
   4  chr4_48658688     AOna    C    G        0      0        2 
   4  chr4_48658688     ASom    C    G        0      0        2 
   4  chr4_48658688     HCab    C    G        0      0        2 
   4  chr4_48658688     HPrz    C    G        0      0        2 
   4  chr4_48658688     ZBoe    C    G        0      0        2 
   4  chr4_48658688     ZGre    C    G      0.5      1        2 
   4  chr4_48658688     ZHar    C    G        0      0        2 
   4  chr4_48658688   Sample    C    G        0      0        2 
   4  chr4_48662441     AAsi    A    C        0      0        2 
   4  chr4_48662441     AKia    A    C        1      2        2 
   4  chr4_48662441     AOna    A    C        1      2        2 
   4  chr4_48662441     ASom    A    C        0      0        2 
   4  chr4_48662441     HCab    A    C        0      0        2 
   4  chr4_48662441     HPrz    A    C        0      0        2 
   4  chr4_48662441     ZBoe    A    C        0      0        2 
   4  chr4_48662441     ZGre    A    C        0      0        2 
   4  chr4_48662441     ZHar    A    C        0      0        2 
   4  chr4_48662441   Sample    A    C        0      0        2 
   4  chr4_48663729     AAsi    G    T        1      2        2 
   4  chr4_48663729     AKia    G    T        0      0        2 
   4  chr4_48663729     AOna    G    T        0      0        2 
   4  chr4_48663729     ASom    G    T        1      2        2 
   4  chr4_48663729     HCab    G    T        0      0        2 
   4  chr4_48663729     HPrz    G    T        0      0        2 
   4  chr4_48663729     ZBoe    G    T        0      0        2 
   4  chr4_48663729     ZGre    G    T        0      0        2 
   4  chr4_48663729     ZHar    G    T        0      0        2 
   4  chr4_48663729   Sample    G    T        1      2        2 
   4  chr4_48665874     AAsi    G    C        0      0        2 
   4  chr4_48665874     AKia    G    C        0      0        2 
   4  chr4_48665874     AOna    G    C        0      0        2 
   4  chr4_48665874     ASom    G    C        1      2        2 
   4  chr4_48665874     HCab    G    C        0      0        2 
   4  chr4_48665874     HPrz    G    C        0      0        2 
   4  chr4_48665874     ZBoe    G    C        0      0        2 
   4  chr4_48665874     ZGre    G    C        0      0        2 
   4  chr4_48665874     ZHar    G    C        0      0        2 
   4  chr4_48665874   Sample    G    C        0      0        2 
   4  chr4_48680656     AAsi    A    T        0      0        2 
   4  chr4_48680656     AKia    A    T        1      2        2 
   4  chr4_48680656     AOna    A    T        1      2        2 
   4  chr4_48680656     ASom    A    T        0      0        2 
   4  chr4_48680656     HCab    A    T        0      0        2 
   4  chr4_48680656     HPrz    A    T        0      0        2 
   4  chr4_48680656     ZBoe    A    T        0      0        2 
   4  chr4_48680656     ZGre    A    T        0      0        2 
   4  chr4_48680656     ZHar    A    T        0      0        2 
   4  chr4_48680656   Sample    A    T        0      0        2 
   4  chr4_48689474     AAsi    G    T        0      0        2 
   4  chr4_48689474     AKia    G    T        0      0        2 
   4  chr4_48689474     AOna    G    T        0      0        2 
   4  chr4_48689474     ASom    G    T        0      0        2 
   4  chr4_48689474     HCab    G    T        0      0        2 
   4  chr4_48689474     HPrz    G    T        0      0        2 
   4  chr4_48689474     ZBoe    G    T        1      2        2 
   4  chr4_48689474     ZGre    G    T        1      2        2 
   4  chr4_48689474     ZHar    G    T        1      2        2 
   4  chr4_48689474   Sample    G    T        0      0        2 
   4  chr4_48692967     AAsi    A    G        0      0        2 
   4  chr4_48692967     AKia    A    G        0      0        2 
   4  chr4_48692967     AOna    A    G        0      0        2 
   4  chr4_48692967     ASom    A    G        0      0        2 
   4  chr4_48692967     HCab    A    G        0      0        2 
   4  chr4_48692967     HPrz    A    G        0      0        2 
   4  chr4_48692967     ZBoe    A    G      0.5      1        2 
   4  chr4_48692967     ZGre    A    G        0      0        2 
   4  chr4_48692967     ZHar    A    G        0      0        2 
   4  chr4_48692967   Sample    A    G        0      0        2 
   4  chr4_48697473     AAsi    G    A        0      0        2 
   4  chr4_48697473     AKia    G    A        0      0        2 
   4  chr4_48697473     AOna    G    A        0      0        2 
   4  chr4_48697473     ASom    G    A        0      0        2 
   4  chr4_48697473     HCab    G    A        0      0        2 
   4  chr4_48697473     HPrz    G    A        0      0        2 
   4  chr4_48697473     ZBoe    G    A        0      0        2 
   4  chr4_48697473     ZGre    G    A        0      0        2 
   4  chr4_48697473     ZHar    G    A        1      2        2 
   4  chr4_48697473   Sample    G    A        0      0        2 
   4  chr4_48702372     AAsi    C    A        1      2        2 
   4  chr4_48702372     AKia    C    A        1      2        2 
   4  chr4_48702372     AOna    C    A        1      2        2 
   4  chr4_48702372     ASom    C    A        1      2        2 
   4  chr4_48702372     HCab    C    A        0      0        2 
   4  chr4_48702372     HPrz    C    A        0      0        2 
   4  chr4_48702372     ZBoe    C    A        0      0        2 
   4  chr4_48702372     ZGre    C    A        0      0        2 
   4  chr4_48702372     ZHar    C    A        0      0        2 
   4  chr4_48702372   Sample    C    A        1      2        2 
   4  chr4_48712191     AAsi    C    T        0      0        2 
   4  chr4_48712191     AKia    C    T        0      0        2 
   4  chr4_48712191     AOna    C    T        0      0        2 
   4  chr4_48712191     ASom    C    T        0      0        2 
   4  chr4_48712191     HCab    C    T        1      2        2 
   4  chr4_48712191     HPrz    C    T        1      2        2 
   4  chr4_48712191     ZBoe    C    T        0      0        2 
   4  chr4_48712191     ZGre    C    T        0      0        2 
   4  chr4_48712191     ZHar    C    T        0      0        2 
   4  chr4_48712191   Sample    C    T        0      0        2 
   4  chr4_48724242     AAsi    T    C        0      0        2 
   4  chr4_48724242     AKia    T    C        0      0        2 
   4  chr4_48724242     AOna    T    C        0      0        2 
   4  chr4_48724242     ASom    T    C        0      0        2 
   4  chr4_48724242     HCab    T    C        0      0        2 
   4  chr4_48724242     HPrz    T    C        0      0        2 
   4  chr4_48724242     ZBoe    T    C        1      2        2 
   4  chr4_48724242     ZGre    T    C        0      0        2 
   4  chr4_48724242     ZHar    T    C        0      0        2 
   4  chr4_48724242   Sample    T    C        0      0        2 
   4  chr4_48732955     AAsi    A    T        0      0        2 
   4  chr4_48732955     AKia    A    T        0      0        2 
   4  chr4_48732955     AOna    A    T        0      0        2 
   4  chr4_48732955     ASom    A    T        0      0        2 
   4  chr4_48732955     HCab    A    T        0      0        2 
   4  chr4_48732955     HPrz    A    T        0      0        2 
   4  chr4_48732955     ZBoe    A    T      0.5      1        2 
   4  chr4_48732955     ZGre    A    T        0      0        2 
   4  chr4_48732955     ZHar    A    T        0      0        2 
   4  chr4_48732955   Sample    A    T        0      0        2 
   4  chr4_48748118     AAsi    G    A        0      0        2 
   4  chr4_48748118     AKia    G    A        0      0        2 
   4  chr4_48748118     AOna    G    A        0      0        2 
   4  chr4_48748118     ASom    G    A        0      0        2 
   4  chr4_48748118     HCab    G    A        1      2        2 
   4  chr4_48748118     HPrz    G    A        1      2        2 
   4  chr4_48748118     ZBoe    G    A        0      0        2 
   4  chr4_48748118     ZGre    G    A        0      0        2 
   4  chr4_48748118     ZHar    G    A        0      0        2 
   4  chr4_48748118   Sample    G    A        0      0        2 
   4  chr4_48751234     AAsi    A    G        0      0        2 
   4  chr4_48751234     AKia    A    G        0      0        2 
   4  chr4_48751234     AOna    A    G        0      0        2 
   4  chr4_48751234     ASom    A    G        0      0        2 
   4  chr4_48751234     HCab    A    G        0      0        2 
   4  chr4_48751234     HPrz    A    G        0      0        2 
   4  chr4_48751234     ZBoe    A    G        1      2        2 
   4  chr4_48751234     ZGre    A    G        0      0        2 
   4  chr4_48751234     ZHar    A    G        0      0        2 
   4  chr4_48751234   Sample    A    G        0      0        2 
   4  chr4_48754009     AAsi    T    C        0      0        2 
   4  chr4_48754009     AKia    T    C        0      0        2 
   4  chr4_48754009     AOna    T    C        1      2        2 
   4  chr4_48754009     ASom    T    C        0      0        2 
   4  chr4_48754009     HCab    T    C        0      0        2 
   4  chr4_48754009     HPrz    T    C        0      0        2 
   4  chr4_48754009     ZBoe    T    C        0      0        2 
   4  chr4_48754009     ZGre    T    C        0      0        2 
   4  chr4_48754009     ZHar    T    C        0      0        2 
   4  chr4_48754009   Sample    T    C        0      0        2 
   4  chr4_48756654     AAsi    C    A        0      0        2 
   4  chr4_48756654     AKia    C    A        0      0        2 
   4  chr4_48756654     AOna    C    A        0      0        2 
   4  chr4_48756654     ASom    C    A        0      0        2 
   4  chr4_48756654     HCab    C    A        1      2        2 
   4  chr4_48756654     HPrz    C    A        1      2        2 
   4  chr4_48756654     ZBoe    C    A        0      0        2 
   4  chr4_48756654     ZGre    C    A        0      0        2 
   4  chr4_48756654     ZHar    C    A        0      0        2 
   4  chr4_48756654   Sample    C    A        0      0        2 
   4  chr4_48762912     AAsi    G    A        0      0        2 
   4  chr4_48762912     AKia    G    A        0      0        2 
   4  chr4_48762912     AOna    G    A        0      0        2 
   4  chr4_48762912     ASom    G    A        0      0        2 
   4  chr4_48762912     HCab    G    A        0      0        2 
   4  chr4_48762912     HPrz    G    A        0      0        2 
   4  chr4_48762912     ZBoe    G    A        1      2        2 
   4  chr4_48762912     ZGre    G    A        0      0        2 
   4  chr4_48762912     ZHar    G    A        0      0        2 
   4  chr4_48762912   Sample    G    A        0      0        2 
   4  chr4_48777932     AAsi    T    C        0      0        2 
   4  chr4_48777932     AKia    T    C        0      0        2 
   4  chr4_48777932     AOna    T    C        0      0        2 
   4  chr4_48777932     ASom    T    C        0      0        2 
   4  chr4_48777932     HCab    T    C        0      0        2 
   4  chr4_48777932     HPrz    T    C        0      0        2 
   4  chr4_48777932     ZBoe    T    C        0      0        2 
   4  chr4_48777932     ZGre    T    C        1      2        2 
   4  chr4_48777932     ZHar    T    C        0      0        2 
   4  chr4_48777932   Sample    T    C        0      0        2 
   4  chr4_48778920     AAsi    G    T        0      0        2 
   4  chr4_48778920     AKia    G    T        0      0        2 
   4  chr4_48778920     AOna    G    T        0      0        2 
   4  chr4_48778920     ASom    G    T        0      0        2 
   4  chr4_48778920     HCab    G    T        0      0        2 
   4  chr4_48778920     HPrz    G    T        0      0        2 
   4  chr4_48778920     ZBoe    G    T      0.5      1        2 
   4  chr4_48778920     ZGre    G    T        0      0        2 
   4  chr4_48778920     ZHar    G    T        0      0        2 
   4  chr4_48778920   Sample    G    T        0      0        2 
   4  chr4_48782713     AAsi    C    A        0      0        2 
   4  chr4_48782713     AKia    C    A        0      0        2 
   4  chr4_48782713     AOna    C    A        0      0        2 
   4  chr4_48782713     ASom    C    A        0      0        2 
   4  chr4_48782713     HCab    C    A        0      0        2 
   4  chr4_48782713     HPrz    C    A        0      0        2 
   4  chr4_48782713     ZBoe    C    A      0.5      1        2 
   4  chr4_48782713     ZGre    C    A        0      0        2 
   4  chr4_48782713     ZHar    C    A        0      0        2 
   4  chr4_48782713   Sample    C    A        0      0        2 
   4  chr4_48785457     AAsi    G    A        0      0        2 
   4  chr4_48785457     AKia    G    A        0      0        2 
   4  chr4_48785457     AOna    G    A        0      0        2 
   4  chr4_48785457     ASom    G    A        0      0        2 
   4  chr4_48785457     HCab    G    A        1      2        2 
   4  chr4_48785457     HPrz    G    A        1      2        2 
   4  chr4_48785457     ZBoe    G    A        0      0        2 
   4  chr4_48785457     ZGre    G    A        0      0        2 
   4  chr4_48785457     ZHar    G    A        0      0        2 
   4  chr4_48785457   Sample    G    A        0      0        2 
   4  chr4_48793333     AAsi    C    G        0      0        2 
   4  chr4_48793333     AKia    C    G        0      0        2 
   4  chr4_48793333     AOna    C    G        0      0        2 
   4  chr4_48793333     ASom    C    G        0      0        2 
   4  chr4_48793333     HCab    C    G        0      0        2 
   4  chr4_48793333     HPrz    C    G        0      0        2 
   4  chr4_48793333     ZBoe    C    G        0      0        2 
   4  chr4_48793333     ZGre    C    G        0      0        2 
   4  chr4_48793333     ZHar    C    G        1      2        2 
   4  chr4_48793333   Sample    C    G        0      0        2 
   4  chr4_48804835     AAsi    G    T        0      0        2 
   4  chr4_48804835     AKia    G    T        0      0        2 
   4  chr4_48804835     AOna    G    T        0      0        2 
   4  chr4_48804835     ASom    G    T        0      0        2 
   4  chr4_48804835     HCab    G    T        1      2        2 
   4  chr4_48804835     HPrz    G    T        1      2        2 
   4  chr4_48804835     ZBoe    G    T        0      0        2 
   4  chr4_48804835     ZGre    G    T        0      0        2 
   4  chr4_48804835     ZHar    G    T        0      0        2 
   4  chr4_48804835   Sample    G    T        0      0        2 
   4  chr4_48810276     AAsi    A    G        0      0        2 
   4  chr4_48810276     AKia    A    G        1      2        2 
   4  chr4_48810276     AOna    A    G        0      0        2 
   4  chr4_48810276     ASom    A    G        0      0        2 
   4  chr4_48810276     HCab    A    G        0      0        2 
   4  chr4_48810276     HPrz    A    G        0      0        2 
   4  chr4_48810276     ZBoe    A    G        0      0        2 
   4  chr4_48810276     ZGre    A    G        0      0        2 
   4  chr4_48810276     ZHar    A    G        0      0        2 
   4  chr4_48810276   Sample    A    G        0      0        2 
   4  chr4_48814846     AAsi    A    G        0      0        2 
   4  chr4_48814846     AKia    A    G        0      0        2 
   4  chr4_48814846     AOna    A    G        1      2        2 
   4  chr4_48814846     ASom    A    G        0      0        2 
   4  chr4_48814846     HCab    A    G        0      0        2 
   4  chr4_48814846     HPrz    A    G        0      0        2 
   4  chr4_48814846     ZBoe    A    G        0      0        2 
   4  chr4_48814846     ZGre    A    G        0      0        2 
   4  chr4_48814846     ZHar    A    G        0      0        2 
   4  chr4_48814846   Sample    A    G        0      0        2 
   4  chr4_48818144     AAsi    G    T        1      2        2 
   4  chr4_48818144     AKia    G    T        1      2        2 
   4  chr4_48818144     AOna    G    T        0      0        2 
   4  chr4_48818144     ASom    G    T        1      2        2 
   4  chr4_48818144     HCab    G    T        0      0        2 
   4  chr4_48818144     HPrz    G    T        0      0        2 
   4  chr4_48818144     ZBoe    G    T        0      0        2 
   4  chr4_48818144     ZGre    G    T        0      0        2 
   4  chr4_48818144     ZHar    G    T        0      0        2 
   4  chr4_48818144   Sample    G    T        1      2        2 
   4  chr4_48821274     AAsi    G    A        0      0        2 
   4  chr4_48821274     AKia    G    A        0      0        2 
   4  chr4_48821274     AOna    G    A        0      0        2 
   4  chr4_48821274     ASom    G    A        0      0        2 
   4  chr4_48821274     HCab    G    A        1      2        2 
   4  chr4_48821274     HPrz    G    A        1      2        2 
   4  chr4_48821274     ZBoe    G    A        0      0        2 
   4  chr4_48821274     ZGre    G    A        0      0        2 
   4  chr4_48821274     ZHar    G    A        0      0        2 
   4  chr4_48821274   Sample    G    A        0      0        2 
   4  chr4_48835457     AAsi    C    T        0      0        2 
   4  chr4_48835457     AKia    C    T        0      0        2 
   4  chr4_48835457     AOna    C    T        0      0        2 
   4  chr4_48835457     ASom    C    T        0      0        2 
   4  chr4_48835457     HCab    C    T        1      2        2 
   4  chr4_48835457     HPrz    C    T        1      2        2 
   4  chr4_48835457     ZBoe    C    T        0      0        2 
   4  chr4_48835457     ZGre    C    T        0      0        2 
   4  chr4_48835457     ZHar    C    T        0      0        2 
   4  chr4_48835457   Sample    C    T        0      0        2 
   4  chr4_48837039     AAsi    A    G        0      0        2 
   4  chr4_48837039     AKia    A    G        0      0        2 
   4  chr4_48837039     AOna    A    G        0      0        2 
   4  chr4_48837039     ASom    A    G        0      0        2 
   4  chr4_48837039     HCab    A    G        0      0        2 
   4  chr4_48837039     HPrz    A    G        0      0        2 
   4  chr4_48837039     ZBoe    A    G        1      2        2 
   4  chr4_48837039     ZGre    A    G        0      0        2 
   4  chr4_48837039     ZHar    A    G        1      2        2 
   4  chr4_48837039   Sample    A    G        0      0        2 
   4  chr4_48838155     AAsi    C    T        0      0        2 
   4  chr4_48838155     AKia    C    T        0      0        2 
   4  chr4_48838155     AOna    C    T        1      2        2 
   4  chr4_48838155     ASom    C    T        0      0        2 
   4  chr4_48838155     HCab    C    T        0      0        2 
   4  chr4_48838155     HPrz    C    T        0      0        2 
   4  chr4_48838155     ZBoe    C    T        0      0        2 
   4  chr4_48838155     ZGre    C    T        0      0        2 
   4  chr4_48838155     ZHar    C    T        0      0        2 
   4  chr4_48838155   Sample    C    T        0      0        2 
   4  chr4_48838948     AAsi    C    T        0      0        2 
   4  chr4_48838948     AKia    C    T        0      0        2 
   4  chr4_48838948     AOna    C    T        0      0        2 
   4  chr4_48838948     ASom    C    T        0      0        2 
   4  chr4_48838948     HCab    C    T        0      0        2 
   4  chr4_48838948     HPrz    C    T        0      0        2 
   4  chr4_48838948     ZBoe    C    T      0.5      1        2 
   4  chr4_48838948     ZGre    C    T        0      0        2 
   4  chr4_48838948     ZHar    C    T        0      0        2 
   4  chr4_48838948   Sample    C    T        0      0        2 
   4  chr4_48839966     AAsi    T    G        0      0        2 
   4  chr4_48839966     AKia    T    G      0.5      1        2 
   4  chr4_48839966     AOna    T    G        0      0        2 
   4  chr4_48839966     ASom    T    G        0      0        2 
   4  chr4_48839966     HCab    T    G        0      0        2 
   4  chr4_48839966     HPrz    T    G        0      0        2 
   4  chr4_48839966     ZBoe    T    G        0      0        2 
   4  chr4_48839966     ZGre    T    G        0      0        2 
   4  chr4_48839966     ZHar    T    G        0      0        2 
   4  chr4_48839966   Sample    T    G        0      0        2 
   4  chr4_48842175     AAsi    A    G        0      0        2 
   4  chr4_48842175     AKia    A    G        0      0        2 
   4  chr4_48842175     AOna    A    G        1      2        2 
   4  chr4_48842175     ASom    A    G        0      0        2 
   4  chr4_48842175     HCab    A    G        0      0        2 
   4  chr4_48842175     HPrz    A    G        0      0        2 
   4  chr4_48842175     ZBoe    A    G        0      0        2 
   4  chr4_48842175     ZGre    A    G        0      0        2 
   4  chr4_48842175     ZHar    A    G        0      0        2 
   4  chr4_48842175   Sample    A    G        0      0        2 
   4  chr4_48865349     AAsi    C    T        0      0        2 
   4  chr4_48865349     AKia    C    T        0      0        2 
   4  chr4_48865349     AOna    C    T        0      0        2 
   4  chr4_48865349     ASom    C    T        0      0        2 
   4  chr4_48865349     HCab    C    T        1      2        2 
   4  chr4_48865349     HPrz    C    T        1      2        2 
   4  chr4_48865349     ZBoe    C    T        0      0        2 
   4  chr4_48865349     ZGre    C    T        0      0        2 
   4  chr4_48865349     ZHar    C    T        0      0        2 
   4  chr4_48865349   Sample    C    T        0      0        2 
   4  chr4_48865828     AAsi    A    G        0      0        2 
   4  chr4_48865828     AKia    A    G        0      0        2 
   4  chr4_48865828     AOna    A    G        0      0        2 
   4  chr4_48865828     ASom    A    G        0      0        2 
   4  chr4_48865828     HCab    A    G        1      2        2 
   4  chr4_48865828     HPrz    A    G        1      2        2 
   4  chr4_48865828     ZBoe    A    G        0      0        2 
   4  chr4_48865828     ZGre    A    G        0      0        2 
   4  chr4_48865828     ZHar    A    G        0      0        2 
   4  chr4_48865828   Sample    A    G        0      0        2 
   4  chr4_48867819     AAsi    G    A        0      0        2 
   4  chr4_48867819     AKia    G    A        1      2        2 
   4  chr4_48867819     AOna    G    A        0      0        2 
   4  chr4_48867819     ASom    G    A        0      0        2 
   4  chr4_48867819     HCab    G    A        0      0        2 
   4  chr4_48867819     HPrz    G    A        0      0        2 
   4  chr4_48867819     ZBoe    G    A        0      0        2 
   4  chr4_48867819     ZGre    G    A        0      0        2 
   4  chr4_48867819     ZHar    G    A        0      0        2 
   4  chr4_48867819   Sample    G    A        0      0        2 
   4  chr4_48875992     AAsi    A    G        0      0        2 
   4  chr4_48875992     AKia    A    G        0      0        2 
   4  chr4_48875992     AOna    A    G        0      0        2 
   4  chr4_48875992     ASom    A    G        0      0        2 
   4  chr4_48875992     HCab    A    G        0      0        2 
   4  chr4_48875992     HPrz    A    G        0      0        2 
   4  chr4_48875992     ZBoe    A    G        0      0        2 
   4  chr4_48875992     ZGre    A    G        0      0        2 
   4  chr4_48875992     ZHar    A    G      0.5      1        2 
   4  chr4_48875992   Sample    A    G        0      0        2 
   4  chr4_48888306     AAsi    A    G        0      0        2 
   4  chr4_48888306     AKia    A    G        0      0        2 
   4  chr4_48888306     AOna    A    G        0      0        2 
   4  chr4_48888306     ASom    A    G        0      0        2 
   4  chr4_48888306     HCab    A    G        1      2        2 
   4  chr4_48888306     HPrz    A    G        1      2        2 
   4  chr4_48888306     ZBoe    A    G        0      0        2 
   4  chr4_48888306     ZGre    A    G        0      0        2 
   4  chr4_48888306     ZHar    A    G        0      0        2 
   4  chr4_48888306   Sample    A    G        0      0        2 
   4  chr4_48895360     AAsi    A    T        0      0        2 
   4  chr4_48895360     AKia    A    T        1      2        2 
   4  chr4_48895360     AOna    A    T        0      0        2 
   4  chr4_48895360     ASom    A    T        0      0        2 
   4  chr4_48895360     HCab    A    T        0      0        2 
   4  chr4_48895360     HPrz    A    T        0      0        2 
   4  chr4_48895360     ZBoe    A    T        0      0        2 
   4  chr4_48895360     ZGre    A    T        0      0        2 
   4  chr4_48895360     ZHar    A    T        0      0        2 
   4  chr4_48895360   Sample    A    T        0      0        2 
   4  chr4_48900058     AAsi    C    T        0      0        2 
   4  chr4_48900058     AKia    C    T        0      0        2 
   4  chr4_48900058     AOna    C    T        0      0        2 
   4  chr4_48900058     ASom    C    T        0      0        2 
   4  chr4_48900058     HCab    C    T        1      2        2 
   4  chr4_48900058     HPrz    C    T        1      2        2 
   4  chr4_48900058     ZBoe    C    T        0      0        2 
   4  chr4_48900058     ZGre    C    T        0      0        2 
   4  chr4_48900058     ZHar    C    T        0      0        2 
   4  chr4_48900058   Sample    C    T        0      0        2 
   4  chr4_48909260     AAsi    G    A        0      0        2 
   4  chr4_48909260     AKia    G    A        0      0        2 
   4  chr4_48909260     AOna    G    A        1      2        2 
   4  chr4_48909260     ASom    G    A        0      0        2 
   4  chr4_48909260     HCab    G    A        0      0        2 
   4  chr4_48909260     HPrz    G    A        0      0        2 
   4  chr4_48909260     ZBoe    G    A        0      0        2 
   4  chr4_48909260     ZGre    G    A        0      0        2 
   4  chr4_48909260     ZHar    G    A        0      0        2 
   4  chr4_48909260   Sample    G    A        0      0        2 
   4  chr4_48917039     AAsi    G    A        0      0        2 
   4  chr4_48917039     AKia    G    A        0      0        2 
   4  chr4_48917039     AOna    G    A        0      0        2 
   4  chr4_48917039     ASom    G    A        0      0        2 
   4  chr4_48917039     HCab    G    A        1      2        2 
   4  chr4_48917039     HPrz    G    A        1      2        2 
   4  chr4_48917039     ZBoe    G    A        0      0        2 
   4  chr4_48917039     ZGre    G    A        0      0        2 
   4  chr4_48917039     ZHar    G    A        0      0        2 
   4  chr4_48917039   Sample    G    A        0      0        2 
   4  chr4_48921003     AAsi    A    G        0      0        2 
   4  chr4_48921003     AKia    A    G        0      0        2 
   4  chr4_48921003     AOna    A    G        1      2        2 
   4  chr4_48921003     ASom    A    G        0      0        2 
   4  chr4_48921003     HCab    A    G        0      0        2 
   4  chr4_48921003     HPrz    A    G        0      0        2 
   4  chr4_48921003     ZBoe    A    G        0      0        2 
   4  chr4_48921003     ZGre    A    G        0      0        2 
   4  chr4_48921003     ZHar    A    G        0      0        2 
   4  chr4_48921003   Sample    A    G        0      0        2 
   4  chr4_48925080     AAsi    T    C        0      0        2 
   4  chr4_48925080     AKia    T    C        0      0        2 
   4  chr4_48925080     AOna    T    C        0      0        2 
   4  chr4_48925080     ASom    T    C        0      0        2 
   4  chr4_48925080     HCab    T    C        1      2        2 
   4  chr4_48925080     HPrz    T    C        1      2        2 
   4  chr4_48925080     ZBoe    T    C        0      0        2 
   4  chr4_48925080     ZGre    T    C        0      0        2 
   4  chr4_48925080     ZHar    T    C        0      0        2 
   4  chr4_48925080   Sample    T    C        0      0        2 
   4  chr4_48926909     AAsi    C    G        0      0        2 
   4  chr4_48926909     AKia    C    G        1      2        2 
   4  chr4_48926909     AOna    C    G        0      0        2 
   4  chr4_48926909     ASom    C    G        0      0        2 
   4  chr4_48926909     HCab    C    G        0      0        2 
   4  chr4_48926909     HPrz    C    G        0      0        2 
   4  chr4_48926909     ZBoe    C    G        0      0        2 
   4  chr4_48926909     ZGre    C    G        0      0        2 
   4  chr4_48926909     ZHar    C    G        0      0        2 
   4  chr4_48926909   Sample    C    G        0      0        2 
   4  chr4_48929563     AAsi    G    T        0      0        2 
   4  chr4_48929563     AKia    G    T        0      0        2 
   4  chr4_48929563     AOna    G    T        0      0        2 
   4  chr4_48929563     ASom    G    T        0      0        2 
   4  chr4_48929563     HCab    G    T        0      0        2 
   4  chr4_48929563     HPrz    G    T        0      0        2 
   4  chr4_48929563     ZBoe    G    T      0.5      1        2 
   4  chr4_48929563     ZGre    G    T        0      0        2 
   4  chr4_48929563     ZHar    G    T        0      0        2 
   4  chr4_48929563   Sample    G    T        0      0        2 
   4  chr4_48939294     AAsi    A    G        0      0        2 
   4  chr4_48939294     AKia    A    G        0      0        2 
   4  chr4_48939294     AOna    A    G        0      0        2 
   4  chr4_48939294     ASom    A    G        0      0        2 
   4  chr4_48939294     HCab    A    G        0      0        2 
   4  chr4_48939294     HPrz    A    G        0      0        2 
   4  chr4_48939294     ZBoe    A    G        0      0        2 
   4  chr4_48939294     ZGre    A    G        0      0        2 
   4  chr4_48939294     ZHar    A    G        1      2        2 
   4  chr4_48939294   Sample    A    G        0      0        2 
   4  chr4_48943932     AAsi    A    G        0      0        2 
   4  chr4_48943932     AKia    A    G        0      0        2 
   4  chr4_48943932     AOna    A    G        0      0        2 
   4  chr4_48943932     ASom    A    G        0      0        2 
   4  chr4_48943932     HCab    A    G        0      0        2 
   4  chr4_48943932     HPrz    A    G        0      0        2 
   4  chr4_48943932     ZBoe    A    G      0.5      1        2 
   4  chr4_48943932     ZGre    A    G        0      0        2 
   4  chr4_48943932     ZHar    A    G        1      2        2 
   4  chr4_48943932   Sample    A    G        0      0        2 
   4  chr4_48957800     AAsi    G    T        0      0        2 
   4  chr4_48957800     AKia    G    T        0      0        2 
   4  chr4_48957800     AOna    G    T        0      0        2 
   4  chr4_48957800     ASom    G    T        0      0        2 
   4  chr4_48957800     HCab    G    T        0      0        2 
   4  chr4_48957800     HPrz    G    T        0      0        2 
   4  chr4_48957800     ZBoe    G    T        1      2        2 
   4  chr4_48957800     ZGre    G    T        0      0        2 
   4  chr4_48957800     ZHar    G    T        0      0        2 
   4  chr4_48957800   Sample    G    T        0      0        2 
   4  chr4_48958797     AAsi    A    G        0      0        2 
   4  chr4_48958797     AKia    A    G        0      0        2 
   4  chr4_48958797     AOna    A    G        0      0        2 
   4  chr4_48958797     ASom    A    G        0      0        2 
   4  chr4_48958797     HCab    A    G        0      0        2 
   4  chr4_48958797     HPrz    A    G        0      0        2 
   4  chr4_48958797     ZBoe    A    G        0      0        2 
   4  chr4_48958797     ZGre    A    G        0      0        2 
   4  chr4_48958797     ZHar    A    G        1      2        2 
   4  chr4_48958797   Sample    A    G        0      0        2 
   4  chr4_48959474     AAsi    G    T        0      0        2 
   4  chr4_48959474     AKia    G    T        0      0        2 
   4  chr4_48959474     AOna    G    T        0      0        2 
   4  chr4_48959474     ASom    G    T        0      0        2 
   4  chr4_48959474     HCab    G    T        0      0        2 
   4  chr4_48959474     HPrz    G    T        0      0        2 
   4  chr4_48959474     ZBoe    G    T      0.5      1        2 
   4  chr4_48959474     ZGre    G    T        0      0        2 
   4  chr4_48959474     ZHar    G    T        0      0        2 
   4  chr4_48959474   Sample    G    T        0      0        2 
   4  chr4_48960436     AAsi    T    G        0      0        2 
   4  chr4_48960436     AKia    T    G        0      0        2 
   4  chr4_48960436     AOna    T    G        0      0        2 
   4  chr4_48960436     ASom    T    G        0      0        2 
   4  chr4_48960436     HCab    T    G        1      2        2 
   4  chr4_48960436     HPrz    T    G        1      2        2 
   4  chr4_48960436     ZBoe    T    G        0      0        2 
   4  chr4_48960436     ZGre    T    G        0      0        2 
   4  chr4_48960436     ZHar    T    G        0      0        2 
   4  chr4_48960436   Sample    T    G        0      0        2 
   4  chr4_48963972     AAsi    A    T        0      0        2 
   4  chr4_48963972     AKia    A    T        0      0        2 
   4  chr4_48963972     AOna    A    T        0      0        2 
   4  chr4_48963972     ASom    A    T        0      0        2 
   4  chr4_48963972     HCab    A    T      0.5      1        2 
   4  chr4_48963972     HPrz    A    T        0      0        2 
   4  chr4_48963972     ZBoe    A    T        0      0        2 
   4  chr4_48963972     ZGre    A    T        0      0        2 
   4  chr4_48963972     ZHar    A    T        0      0        2 
   4  chr4_48963972   Sample    A    T        0      0        2 
   4  chr4_48964187     AAsi    G    A        0      0        2 
   4  chr4_48964187     AKia    G    A        0      0        2 
   4  chr4_48964187     AOna    G    A        0      0        2 
   4  chr4_48964187     ASom    G    A        0      0        2 
   4  chr4_48964187     HCab    G    A        0      0        2 
   4  chr4_48964187     HPrz    G    A        0      0        2 
   4  chr4_48964187     ZBoe    G    A      0.5      1        2 
   4  chr4_48964187     ZGre    G    A        0      0        2 
   4  chr4_48964187     ZHar    G    A        0      0        2 
   4  chr4_48964187   Sample    G    A        0      0        2 
   4  chr4_48964547     AAsi    A    C        0      0        2 
   4  chr4_48964547     AKia    A    C        0      0        2 
   4  chr4_48964547     AOna    A    C        0      0        2 
   4  chr4_48964547     ASom    A    C        0      0        2 
   4  chr4_48964547     HCab    A    C        1      2        2 
   4  chr4_48964547     HPrz    A    C        1      2        2 
   4  chr4_48964547     ZBoe    A    C        0      0        2 
   4  chr4_48964547     ZGre    A    C        0      0        2 
   4  chr4_48964547     ZHar    A    C        0      0        2 
   4  chr4_48964547   Sample    A    C        0      0        2 
   4  chr4_48968583     AAsi    G    A        0      0        2 
   4  chr4_48968583     AKia    G    A        0      0        2 
   4  chr4_48968583     AOna    G    A        0      0        2 
   4  chr4_48968583     ASom    G    A        0      0        2 
   4  chr4_48968583     HCab    G    A        1      2        2 
   4  chr4_48968583     HPrz    G    A        1      2        2 
   4  chr4_48968583     ZBoe    G    A        0      0        2 
   4  chr4_48968583     ZGre    G    A        0      0        2 
   4  chr4_48968583     ZHar    G    A        0      0        2 
   4  chr4_48968583   Sample    G    A        0      0        2 
   4  chr4_48971417     AAsi    G    A        1      2        2 
   4  chr4_48971417     AKia    G    A        0      0        2 
   4  chr4_48971417     AOna    G    A        0      0        2 
   4  chr4_48971417     ASom    G    A        1      2        2 
   4  chr4_48971417     HCab    G    A        0      0        2 
   4  chr4_48971417     HPrz    G    A        0      0        2 
   4  chr4_48971417     ZBoe    G    A        0      0        2 
   4  chr4_48971417     ZGre    G    A        0      0        2 
   4  chr4_48971417     ZHar    G    A        0      0        2 
   4  chr4_48971417   Sample    G    A        1      2        2 
   4  chr4_48982901     AAsi    A    G        1      2        2 
   4  chr4_48982901     AKia    A    G        0      0        2 
   4  chr4_48982901     AOna    A    G        0      0        2 
   4  chr4_48982901     ASom    A    G        1      2        2 
   4  chr4_48982901     HCab    A    G        0      0        2 
   4  chr4_48982901     HPrz    A    G        0      0        2 
   4  chr4_48982901     ZBoe    A    G        0      0        2 
   4  chr4_48982901     ZGre    A    G        0      0        2 
   4  chr4_48982901     ZHar    A    G        0      0        2 
   4  chr4_48982901   Sample    A    G        1      2        2 
   4  chr4_48983606     AAsi    A    G        0      0        2 
   4  chr4_48983606     AKia    A    G        0      0        2 
   4  chr4_48983606     AOna    A    G        0      0        2 
   4  chr4_48983606     ASom    A    G        0      0        2 
   4  chr4_48983606     HCab    A    G        0      0        2 
   4  chr4_48983606     HPrz    A    G        0      0        2 
   4  chr4_48983606     ZBoe    A    G        0      0        2 
   4  chr4_48983606     ZGre    A    G      0.5      1        2 
   4  chr4_48983606     ZHar    A    G        0      0        2 
   4  chr4_48983606   Sample    A    G        0      0        2 
   4  chr4_48983845     AAsi    C    T        0      0        2 
   4  chr4_48983845     AKia    C    T        0      0        2 
   4  chr4_48983845     AOna    C    T        0      0        2 
   4  chr4_48983845     ASom    C    T        0      0        2 
   4  chr4_48983845     HCab    C    T        0      0        2 
   4  chr4_48983845     HPrz    C    T        0      0        2 
   4  chr4_48983845     ZBoe    C    T        0      0        2 
   4  chr4_48983845     ZGre    C    T      0.5      1        2 
   4  chr4_48983845     ZHar    C    T        0      0        2 
   4  chr4_48983845   Sample    C    T        0      0        2 
   4  chr4_48983962     AAsi    A    G        0      0        2 
   4  chr4_48983962     AKia    A    G        1      2        2 
   4  chr4_48983962     AOna    A    G        1      2        2 
   4  chr4_48983962     ASom    A    G        0      0        2 
   4  chr4_48983962     HCab    A    G        0      0        2 
   4  chr4_48983962     HPrz    A    G        0      0        2 
   4  chr4_48983962     ZBoe    A    G        0      0        2 
   4  chr4_48983962     ZGre    A    G        0      0        2 
   4  chr4_48983962     ZHar    A    G        0      0        2 
   4  chr4_48983962   Sample    A    G        0      0        2 
   4  chr4_48999717     AAsi    C    A        0      0        2 
   4  chr4_48999717     AKia    C    A        0      0        2 
   4  chr4_48999717     AOna    C    A        0      0        2 
   4  chr4_48999717     ASom    C    A        0      0        2 
   4  chr4_48999717     HCab    C    A        0      0        2 
   4  chr4_48999717     HPrz    C    A        0      0        2 
   4  chr4_48999717     ZBoe    C    A        0      0        2 
   4  chr4_48999717     ZGre    C    A      0.5      1        2 
   4  chr4_48999717     ZHar    C    A        0      0        2 
   4  chr4_48999717   Sample    C    A        0      0        2 
   4  chr4_49000942     AAsi    A    T        0      0        2 
   4  chr4_49000942     AKia    A    T        0      0        2 
   4  chr4_49000942     AOna    A    T        0      0        2 
   4  chr4_49000942     ASom    A    T        0      0        2 
   4  chr4_49000942     HCab    A    T        0      0        2 
   4  chr4_49000942     HPrz    A    T        0      0        2 
   4  chr4_49000942     ZBoe    A    T        0      0        2 
   4  chr4_49000942     ZGre    A    T        0      0        2 
   4  chr4_49000942     ZHar    A    T        1      2        2 
   4  chr4_49000942   Sample    A    T        0      0        2 
   4  chr4_49006513     AAsi    G    T        0      0        2 
   4  chr4_49006513     AKia    G    T        0      0        2 
   4  chr4_49006513     AOna    G    T        0      0        2 
   4  chr4_49006513     ASom    G    T        0      0        2 
   4  chr4_49006513     HCab    G    T        1      2        2 
   4  chr4_49006513     HPrz    G    T        1      2        2 
   4  chr4_49006513     ZBoe    G    T        0      0        2 
   4  chr4_49006513     ZGre    G    T        0      0        2 
   4  chr4_49006513     ZHar    G    T        0      0        2 
   4  chr4_49006513   Sample    G    T        0      0        2 
   4  chr4_49013576     AAsi    G    T        0      0        2 
   4  chr4_49013576     AKia    G    T        0      0        2 
   4  chr4_49013576     AOna    G    T        0      0        2 
   4  chr4_49013576     ASom    G    T        0      0        2 
   4  chr4_49013576     HCab    G    T        1      2        2 
   4  chr4_49013576     HPrz    G    T        1      2        2 
   4  chr4_49013576     ZBoe    G    T        0      0        2 
   4  chr4_49013576     ZGre    G    T        0      0        2 
   4  chr4_49013576     ZHar    G    T        0      0        2 
   4  chr4_49013576   Sample    G    T        0      0        2 
   4  chr4_49019154     AAsi    A    G        0      0        2 
   4  chr4_49019154     AKia    A    G        0      0        2 
   4  chr4_49019154     AOna    A    G        0      0        2 
   4  chr4_49019154     ASom    A    G        0      0        2 
   4  chr4_49019154     HCab    A    G        0      0        2 
   4  chr4_49019154     HPrz    A    G        0      0        2 
   4  chr4_49019154     ZBoe    A    G      0.5      1        2 
   4  chr4_49019154     ZGre    A    G        0      0        2 
   4  chr4_49019154     ZHar    A    G        0      0        2 
   4  chr4_49019154   Sample    A    G        0      0        2 
   4  chr4_49023598     AAsi    G    A        0      0        2 
   4  chr4_49023598     AKia    G    A        0      0        2 
   4  chr4_49023598     AOna    G    A        0      0        2 
   4  chr4_49023598     ASom    G    A        0      0        2 
   4  chr4_49023598     HCab    G    A        1      2        2 
   4  chr4_49023598     HPrz    G    A        1      2        2 
   4  chr4_49023598     ZBoe    G    A        0      0        2 
   4  chr4_49023598     ZGre    G    A        0      0        2 
   4  chr4_49023598     ZHar    G    A        0      0        2 
   4  chr4_49023598   Sample    G    A        0      0        2 
   4  chr4_49028987     AAsi    C    G        0      0        2 
   4  chr4_49028987     AKia    C    G        0      0        2 
   4  chr4_49028987     AOna    C    G        0      0        2 
   4  chr4_49028987     ASom    C    G        0      0        2 
   4  chr4_49028987     HCab    C    G        0      0        2 
   4  chr4_49028987     HPrz    C    G        0      0        2 
   4  chr4_49028987     ZBoe    C    G        1      2        2 
   4  chr4_49028987     ZGre    C    G        0      0        2 
   4  chr4_49028987     ZHar    C    G        0      0        2 
   4  chr4_49028987   Sample    C    G        0      0        2 
   4  chr4_49040005     AAsi    G    A        0      0        2 
   4  chr4_49040005     AKia    G    A        0      0        2 
   4  chr4_49040005     AOna    G    A        0      0        2 
   4  chr4_49040005     ASom    G    A        0      0        2 
   4  chr4_49040005     HCab    G    A        1      2        2 
   4  chr4_49040005     HPrz    G    A        1      2        2 
   4  chr4_49040005     ZBoe    G    A        0      0        2 
   4  chr4_49040005     ZGre    G    A        0      0        2 
   4  chr4_49040005     ZHar    G    A        0      0        2 
   4  chr4_49040005   Sample    G    A        0      0        2 
   4  chr4_49040518     AAsi    T    G        1      2        2 
   4  chr4_49040518     AKia    T    G        0      0        2 
   4  chr4_49040518     AOna    T    G        0      0        2 
   4  chr4_49040518     ASom    T    G        1      2        2 
   4  chr4_49040518     HCab    T    G        0      0        2 
   4  chr4_49040518     HPrz    T    G        0      0        2 
   4  chr4_49040518     ZBoe    T    G        0      0        2 
   4  chr4_49040518     ZGre    T    G        0      0        2 
   4  chr4_49040518     ZHar    T    G        0      0        2 
   4  chr4_49040518   Sample    T    G        1      2        2 
   4  chr4_49043825     AAsi    A    G        0      0        2 
   4  chr4_49043825     AKia    A    G        0      0        2 
   4  chr4_49043825     AOna    A    G        0      0        2 
   4  chr4_49043825     ASom    A    G        0      0        2 
   4  chr4_49043825     HCab    A    G        1      2        2 
   4  chr4_49043825     HPrz    A    G        1      2        2 
   4  chr4_49043825     ZBoe    A    G        0      0        2 
   4  chr4_49043825     ZGre    A    G        0      0        2 
   4  chr4_49043825     ZHar    A    G        0      0        2 
   4  chr4_49043825   Sample    A    G        0      0        2 
   4  chr4_49051901     AAsi    G    T        0      0        2 
   4  chr4_49051901     AKia    G    T        0      0        2 
   4  chr4_49051901     AOna    G    T        0      0        2 
   4  chr4_49051901     ASom    G    T        0      0        2 
   4  chr4_49051901     HCab    G    T        1      2        2 
   4  chr4_49051901     HPrz    G    T        1      2        2 
   4  chr4_49051901     ZBoe    G    T        0      0        2 
   4  chr4_49051901     ZGre    G    T        0      0        2 
   4  chr4_49051901     ZHar    G    T        0      0        2 
   4  chr4_49051901   Sample    G    T        0      0        2 
   4  chr4_49058848     AAsi    C    T        0      0        2 
   4  chr4_49058848     AKia    C    T      0.5      1        2 
   4  chr4_49058848     AOna    C    T        0      0        2 
   4  chr4_49058848     ASom    C    T        0      0        2 
   4  chr4_49058848     HCab    C    T        0      0        2 
   4  chr4_49058848     HPrz    C    T        0      0        2 
   4  chr4_49058848     ZBoe    C    T        0      0        2 
   4  chr4_49058848     ZGre    C    T        0      0        2 
   4  chr4_49058848     ZHar    C    T        0      0        2 
   4  chr4_49058848   Sample    C    T        0      0        2 
   4  chr4_49072543     AAsi    C    G        0      0        2 
   4  chr4_49072543     AKia    C    G      0.5      1        2 
   4  chr4_49072543     AOna    C    G        0      0        2 
   4  chr4_49072543     ASom    C    G        0      0        2 
   4  chr4_49072543     HCab    C    G        0      0        2 
   4  chr4_49072543     HPrz    C    G        0      0        2 
   4  chr4_49072543     ZBoe    C    G        0      0        2 
   4  chr4_49072543     ZGre    C    G        0      0        2 
   4  chr4_49072543     ZHar    C    G        0      0        2 
   4  chr4_49072543   Sample    C    G        0      0        2 
   4  chr4_49078680     AAsi    C    T        1      2        2 
   4  chr4_49078680     AKia    C    T        0      0        2 
   4  chr4_49078680     AOna    C    T        0      0        2 
   4  chr4_49078680     ASom    C    T        0      0        2 
   4  chr4_49078680     HCab    C    T        0      0        2 
   4  chr4_49078680     HPrz    C    T        0      0        2 
   4  chr4_49078680     ZBoe    C    T        0      0        2 
   4  chr4_49078680     ZGre    C    T        0      0        2 
   4  chr4_49078680     ZHar    C    T        0      0        2 
   4  chr4_49078680   Sample    C    T        0      0        2 
   4  chr4_49080772     AAsi    C    T        0      0        2 
   4  chr4_49080772     AKia    C    T        0      0        2 
   4  chr4_49080772     AOna    C    T        0      0        2 
   4  chr4_49080772     ASom    C    T        0      0        2 
   4  chr4_49080772     HCab    C    T        0      0        2 
   4  chr4_49080772     HPrz    C    T        0      0        2 
   4  chr4_49080772     ZBoe    C    T      0.5      1        2 
   4  chr4_49080772     ZGre    C    T        0      0        2 
   4  chr4_49080772     ZHar    C    T        0      0        2 
   4  chr4_49080772   Sample    C    T        0      0        2 
   4  chr4_49082891     AAsi    A    G        0      0        2 
   4  chr4_49082891     AKia    A    G        0      0        2 
   4  chr4_49082891     AOna    A    G        0      0        2 
   4  chr4_49082891     ASom    A    G        0      0        2 
   4  chr4_49082891     HCab    A    G        0      0        2 
   4  chr4_49082891     HPrz    A    G        0      0        2 
   4  chr4_49082891     ZBoe    A    G        0      0        2 
   4  chr4_49082891     ZGre    A    G        1      2        2 
   4  chr4_49082891     ZHar    A    G        0      0        2 
   4  chr4_49082891   Sample    A    G        0      0        2 
   4  chr4_49083278     AAsi    G    A        0      0        2 
   4  chr4_49083278     AKia    G    A        0      0        2 
   4  chr4_49083278     AOna    G    A        0      0        2 
   4  chr4_49083278     ASom    G    A        0      0        2 
   4  chr4_49083278     HCab    G    A        0      0        2 
   4  chr4_49083278     HPrz    G    A        0      0        2 
   4  chr4_49083278     ZBoe    G    A        0      0        2 
   4  chr4_49083278     ZGre    G    A        0      0        2 
   4  chr4_49083278     ZHar    G    A      0.5      1        2 
   4  chr4_49083278   Sample    G    A        0      0        2 
   4  chr4_49090063     AAsi    T    C        0      0        2 
   4  chr4_49090063     AKia    T    C        0      0        2 
   4  chr4_49090063     AOna    T    C        0      0        2 
   4  chr4_49090063     ASom    T    C        0      0        2 
   4  chr4_49090063     HCab    T    C        0      0        2 
   4  chr4_49090063     HPrz    T    C        0      0        2 
   4  chr4_49090063     ZBoe    T    C        0      0        2 
   4  chr4_49090063     ZGre    T    C        1      2        2 
   4  chr4_49090063     ZHar    T    C        0      0        2 
   4  chr4_49090063   Sample    T    C        0      0        2 
   4  chr4_49099460     AAsi    T    C        0      0        2 
   4  chr4_49099460     AKia    T    C      0.5      1        2 
   4  chr4_49099460     AOna    T    C        0      0        2 
   4  chr4_49099460     ASom    T    C        0      0        2 
   4  chr4_49099460     HCab    T    C        0      0        2 
   4  chr4_49099460     HPrz    T    C        0      0        2 
   4  chr4_49099460     ZBoe    T    C        0      0        2 
   4  chr4_49099460     ZGre    T    C        0      0        2 
   4  chr4_49099460     ZHar    T    C        0      0        2 
   4  chr4_49099460   Sample    T    C        0      0        2 
   4  chr4_49109314     AAsi    A    G        0      0        2 
   4  chr4_49109314     AKia    A    G        1      2        2 
   4  chr4_49109314     AOna    A    G        1      2        2 
   4  chr4_49109314     ASom    A    G        0      0        2 
   4  chr4_49109314     HCab    A    G        0      0        2 
   4  chr4_49109314     HPrz    A    G        0      0        2 
   4  chr4_49109314     ZBoe    A    G        0      0        2 
   4  chr4_49109314     ZGre    A    G      0.5      1        2 
   4  chr4_49109314     ZHar    A    G        0      0        2 
   4  chr4_49109314   Sample    A    G        0      0        2 
   4  chr4_49116116     AAsi    T    C        0      0        2 
   4  chr4_49116116     AKia    T    C        0      0        2 
   4  chr4_49116116     AOna    T    C        0      0        2 
   4  chr4_49116116     ASom    T    C        0      0        2 
   4  chr4_49116116     HCab    T    C        0      0        2 
   4  chr4_49116116     HPrz    T    C        0      0        2 
   4  chr4_49116116     ZBoe    T    C        0      0        2 
   4  chr4_49116116     ZGre    T    C      0.5      1        2 
   4  chr4_49116116     ZHar    T    C        0      0        2 
   4  chr4_49116116   Sample    T    C        0      0        2 
   4  chr4_49124488     AAsi    G    C        1      2        2 
   4  chr4_49124488     AKia    G    C        0      0        2 
   4  chr4_49124488     AOna    G    C        0      0        2 
   4  chr4_49124488     ASom    G    C        1      2        2 
   4  chr4_49124488     HCab    G    C        1      2        2 
   4  chr4_49124488     HPrz    G    C        1      2        2 
   4  chr4_49124488     ZBoe    G    C        0      0        2 
   4  chr4_49124488     ZGre    G    C        0      0        2 
   4  chr4_49124488     ZHar    G    C        0      0        2 
   4  chr4_49124488   Sample    G    C        1      2        2 
   4  chr4_49127281     AAsi    G    A        0      0        2 
   4  chr4_49127281     AKia    G    A        0      0        2 
   4  chr4_49127281     AOna    G    A        0      0        2 
   4  chr4_49127281     ASom    G    A        0      0        2 
   4  chr4_49127281     HCab    G    A        1      2        2 
   4  chr4_49127281     HPrz    G    A        1      2        2 
   4  chr4_49127281     ZBoe    G    A        0      0        2 
   4  chr4_49127281     ZGre    G    A        0      0        2 
   4  chr4_49127281     ZHar    G    A        0      0        2 
   4  chr4_49127281   Sample    G    A        0      0        2 
   4  chr4_49143680     AAsi    C    A        0      0        2 
   4  chr4_49143680     AKia    C    A        0      0        2 
   4  chr4_49143680     AOna    C    A        1      2        2 
   4  chr4_49143680     ASom    C    A        0      0        2 
   4  chr4_49143680     HCab    C    A        0      0        2 
   4  chr4_49143680     HPrz    C    A        0      0        2 
   4  chr4_49143680     ZBoe    C    A        0      0        2 
   4  chr4_49143680     ZGre    C    A        0      0        2 
   4  chr4_49143680     ZHar    C    A        0      0        2 
   4  chr4_49143680   Sample    C    A        0      0        2 
   4  chr4_49147791     AAsi    G    A        0      0        2 
   4  chr4_49147791     AKia    G    A        0      0        2 
   4  chr4_49147791     AOna    G    A        0      0        2 
   4  chr4_49147791     ASom    G    A        0      0        2 
   4  chr4_49147791     HCab    G    A      0.5      1        2 
   4  chr4_49147791     HPrz    G    A      0.5      1        2 
   4  chr4_49147791     ZBoe    G    A        0      0        2 
   4  chr4_49147791     ZGre    G    A        0      0        2 
   4  chr4_49147791     ZHar    G    A        0      0        2 
   4  chr4_49147791   Sample    G    A        0      0        2 
   4  chr4_49148216     AAsi    A    G        0      0        2 
   4  chr4_49148216     AKia    A    G        0      0        2 
   4  chr4_49148216     AOna    A    G        0      0        2 
   4  chr4_49148216     ASom    A    G        0      0        2 
   4  chr4_49148216     HCab    A    G        0      0        2 
   4  chr4_49148216     HPrz    A    G        0      0        2 
   4  chr4_49148216     ZBoe    A    G      0.5      1        2 
   4  chr4_49148216     ZGre    A    G        0      0        2 
   4  chr4_49148216     ZHar    A    G        0      0        2 
   4  chr4_49148216   Sample    A    G        0      0        2 
   4  chr4_49154666     AAsi    T    C        0      0        2 
   4  chr4_49154666     AKia    T    C        0      0        2 
   4  chr4_49154666     AOna    T    C        0      0        2 
   4  chr4_49154666     ASom    T    C        0      0        2 
   4  chr4_49154666     HCab    T    C      0.5      1        2 
   4  chr4_49154666     HPrz    T    C        0      0        2 
   4  chr4_49154666     ZBoe    T    C        0      0        2 
   4  chr4_49154666     ZGre    T    C        0      0        2 
   4  chr4_49154666     ZHar    T    C        0      0        2 
   4  chr4_49154666   Sample    T    C        0      0        2 
   4  chr4_49156392     AAsi    G    A        0      0        2 
   4  chr4_49156392     AKia    G    A        0      0        2 
   4  chr4_49156392     AOna    G    A        0      0        2 
   4  chr4_49156392     ASom    G    A        0      0        2 
   4  chr4_49156392     HCab    G    A        0      0        2 
   4  chr4_49156392     HPrz    G    A        0      0        2 
   4  chr4_49156392     ZBoe    G    A        0      0        2 
   4  chr4_49156392     ZGre    G    A        0      0        2 
   4  chr4_49156392     ZHar    G    A      0.5      1        2 
   4  chr4_49156392   Sample    G    A        0      0        2 
   4  chr4_49160253     AAsi    A    T        0      0        2 
   4  chr4_49160253     AKia    A    T        0      0        2 
   4  chr4_49160253     AOna    A    T        0      0        2 
   4  chr4_49160253     ASom    A    T        0      0        2 
   4  chr4_49160253     HCab    A    T      0.5      1        2 
   4  chr4_49160253     HPrz    A    T        0      0        2 
   4  chr4_49160253     ZBoe    A    T        0      0        2 
   4  chr4_49160253     ZGre    A    T        0      0        2 
   4  chr4_49160253     ZHar    A    T        0      0        2 
   4  chr4_49160253   Sample    A    T        0      0        2 
   4  chr4_49160530     AAsi    T    C        0      0        2 
   4  chr4_49160530     AKia    T    C        1      2        2 
   4  chr4_49160530     AOna    T    C        0      0        2 
   4  chr4_49160530     ASom    T    C        0      0        2 
   4  chr4_49160530     HCab    T    C        0      0        2 
   4  chr4_49160530     HPrz    T    C        0      0        2 
   4  chr4_49160530     ZBoe    T    C        0      0        2 
   4  chr4_49160530     ZGre    T    C        0      0        2 
   4  chr4_49160530     ZHar    T    C        0      0        2 
   4  chr4_49160530   Sample    T    C        0      0        2 
   4  chr4_49165886     AAsi    C    A        0      0        2 
   4  chr4_49165886     AKia    C    A        0      0        2 
   4  chr4_49165886     AOna    C    A        0      0        2 
   4  chr4_49165886     ASom    C    A        0      0        2 
   4  chr4_49165886     HCab    C    A      0.5      1        2 
   4  chr4_49165886     HPrz    C    A        0      0        2 
   4  chr4_49165886     ZBoe    C    A        0      0        2 
   4  chr4_49165886     ZGre    C    A        0      0        2 
   4  chr4_49165886     ZHar    C    A        0      0        2 
   4  chr4_49165886   Sample    C    A        0      0        2 
   4  chr4_49168469     AAsi    G    A        0      0        2 
   4  chr4_49168469     AKia    G    A        0      0        2 
   4  chr4_49168469     AOna    G    A        0      0        2 
   4  chr4_49168469     ASom    G    A        0      0        2 
   4  chr4_49168469     HCab    G    A        1      2        2 
   4  chr4_49168469     HPrz    G    A        1      2        2 
   4  chr4_49168469     ZBoe    G    A        0      0        2 
   4  chr4_49168469     ZGre    G    A        0      0        2 
   4  chr4_49168469     ZHar    G    A        0      0        2 
   4  chr4_49168469   Sample    G    A        0      0        2 
   4  chr4_49176262     AAsi    G    A        0      0        2 
   4  chr4_49176262     AKia    G    A        0      0        2 
   4  chr4_49176262     AOna    G    A        0      0        2 
   4  chr4_49176262     ASom    G    A        0      0        2 
   4  chr4_49176262     HCab    G    A        0      0        2 
   4  chr4_49176262     HPrz    G    A        0      0        2 
   4  chr4_49176262     ZBoe    G    A        0      0        2 
   4  chr4_49176262     ZGre    G    A        0      0        2 
   4  chr4_49176262     ZHar    G    A      0.5      1        2 
   4  chr4_49176262   Sample    G    A        0      0        2 
   4  chr4_49185729     AAsi    T    A        0      0        2 
   4  chr4_49185729     AKia    T    A        0      0        2 
   4  chr4_49185729     AOna    T    A        0      0        2 
   4  chr4_49185729     ASom    T    A        0      0        2 
   4  chr4_49185729     HCab    T    A        0      0        2 
   4  chr4_49185729     HPrz    T    A      0.5      1        2 
   4  chr4_49185729     ZBoe    T    A        0      0        2 
   4  chr4_49185729     ZGre    T    A        0      0        2 
   4  chr4_49185729     ZHar    T    A        0      0        2 
   4  chr4_49185729   Sample    T    A        0      0        2 
   4  chr4_49186415     AAsi    A    G        0      0        2 
   4  chr4_49186415     AKia    A    G        0      0        2 
   4  chr4_49186415     AOna    A    G        0      0        2 
   4  chr4_49186415     ASom    A    G        0      0        2 
   4  chr4_49186415     HCab    A    G        1      2        2 
   4  chr4_49186415     HPrz    A    G        1      2        2 
   4  chr4_49186415     ZBoe    A    G        0      0        2 
   4  chr4_49186415     ZGre    A    G        0      0        2 
   4  chr4_49186415     ZHar    A    G        0      0        2 
   4  chr4_49186415   Sample    A    G        0      0        2 
   4  chr4_49198044     AAsi    C    G        0      0        2 
   4  chr4_49198044     AKia    C    G        0      0        2 
   4  chr4_49198044     AOna    C    G        0      0        2 
   4  chr4_49198044     ASom    C    G        0      0        2 
   4  chr4_49198044     HCab    C    G        0      0        2 
   4  chr4_49198044     HPrz    C    G        0      0        2 
   4  chr4_49198044     ZBoe    C    G        0      0        2 
   4  chr4_49198044     ZGre    C    G      0.5      1        2 
   4  chr4_49198044     ZHar    C    G        0      0        2 
   4  chr4_49198044   Sample    C    G        0      0        2 
   4  chr4_49200128     AAsi    G    A        0      0        2 
   4  chr4_49200128     AKia    G    A        0      0        2 
   4  chr4_49200128     AOna    G    A        0      0        2 
   4  chr4_49200128     ASom    G    A        0      0        2 
   4  chr4_49200128     HCab    G    A        0      0        2 
   4  chr4_49200128     HPrz    G    A        0      0        2 
   4  chr4_49200128     ZBoe    G    A        0      0        2 
   4  chr4_49200128     ZGre    G    A        0      0        2 
   4  chr4_49200128     ZHar    G    A      0.5      1        2 
   4  chr4_49200128   Sample    G    A        0      0        2 
   4  chr4_49213256     AAsi    T    C        0      0        2 
   4  chr4_49213256     AKia    T    C        0      0        2 
   4  chr4_49213256     AOna    T    C        0      0        2 
   4  chr4_49213256     ASom    T    C        0      0        2 
   4  chr4_49213256     HCab    T    C      0.5      1        2 
   4  chr4_49213256     HPrz    T    C        1      2        2 
   4  chr4_49213256     ZBoe    T    C        0      0        2 
   4  chr4_49213256     ZGre    T    C        0      0        2 
   4  chr4_49213256     ZHar    T    C        0      0        2 
   4  chr4_49213256   Sample    T    C        0      0        2 
   4  chr4_49214681     AAsi    T    C        1      2        2 
   4  chr4_49214681     AKia    T    C        0      0        2 
   4  chr4_49214681     AOna    T    C        0      0        2 
   4  chr4_49214681     ASom    T    C        0      0        2 
   4  chr4_49214681     HCab    T    C        0      0        2 
   4  chr4_49214681     HPrz    T    C        0      0        2 
   4  chr4_49214681     ZBoe    T    C        0      0        2 
   4  chr4_49214681     ZGre    T    C        0      0        2 
   4  chr4_49214681     ZHar    T    C        0      0        2 
   4  chr4_49214681   Sample    T    C        1      2        2 
   4  chr4_49214875     AAsi    G    A        0      0        2 
   4  chr4_49214875     AKia    G    A        0      0        2 
   4  chr4_49214875     AOna    G    A        0      0        2 
   4  chr4_49214875     ASom    G    A        0      0        2 
   4  chr4_49214875     HCab    G    A        0      0        2 
   4  chr4_49214875     HPrz    G    A        0      0        2 
   4  chr4_49214875     ZBoe    G    A        0      0        2 
   4  chr4_49214875     ZGre    G    A        0      0        2 
   4  chr4_49214875     ZHar    G    A        1      2        2 
   4  chr4_49214875   Sample    G    A        0      0        2 
   4  chr4_49215183     AAsi    A    G        0      0        2 
   4  chr4_49215183     AKia    A    G        0      0        2 
   4  chr4_49215183     AOna    A    G        0      0        2 
   4  chr4_49215183     ASom    A    G        0      0        2 
   4  chr4_49215183     HCab    A    G        0      0        2 
   4  chr4_49215183     HPrz    A    G        0      0        2 
   4  chr4_49215183     ZBoe    A    G        1      2        2 
   4  chr4_49215183     ZGre    A    G        0      0        2 
   4  chr4_49215183     ZHar    A    G        0      0        2 
   4  chr4_49215183   Sample    A    G        0      0        2 
   4  chr4_49235621     AAsi    A    G        0      0        2 
   4  chr4_49235621     AKia    A    G        0      0        2 
   4  chr4_49235621     AOna    A    G        0      0        2 
   4  chr4_49235621     ASom    A    G        0      0        2 
   4  chr4_49235621     HCab    A    G        0      0        2 
   4  chr4_49235621     HPrz    A    G        0      0        2 
   4  chr4_49235621     ZBoe    A    G        0      0        2 
   4  chr4_49235621     ZGre    A    G        0      0        2 
   4  chr4_49235621     ZHar    A    G      0.5      1        2 
   4  chr4_49235621   Sample    A    G        0      0        2 
   4  chr4_49239658     AAsi    G    A        0      0        2 
   4  chr4_49239658     AKia    G    A        0      0        2 
   4  chr4_49239658     AOna    G    A        0      0        2 
   4  chr4_49239658     ASom    G    A        0      0        2 
   4  chr4_49239658     HCab    G    A        1      2        2 
   4  chr4_49239658     HPrz    G    A        1      2        2 
   4  chr4_49239658     ZBoe    G    A        0      0        2 
   4  chr4_49239658     ZGre    G    A        0      0        2 
   4  chr4_49239658     ZHar    G    A        0      0        2 
   4  chr4_49239658   Sample    G    A        0      0        2 
   4  chr4_49241206     AAsi    T    C        0      0        2 
   4  chr4_49241206     AKia    T    C        0      0        2 
   4  chr4_49241206     AOna    T    C        0      0        2 
   4  chr4_49241206     ASom    T    C        0      0        2 
   4  chr4_49241206     HCab    T    C        0      0        2 
   4  chr4_49241206     HPrz    T    C        0      0        2 
   4  chr4_49241206     ZBoe    T    C      0.5      1        2 
   4  chr4_49241206     ZGre    T    C        0      0        2 
   4  chr4_49241206     ZHar    T    C        0      0        2 
   4  chr4_49241206   Sample    T    C        0      0        2 
   4  chr4_49247064     AAsi    T    C        0      0        2 
   4  chr4_49247064     AKia    T    C        0      0        2 
   4  chr4_49247064     AOna    T    C        0      0        2 
   4  chr4_49247064     ASom    T    C        0      0        2 
   4  chr4_49247064     HCab    T    C        0      0        2 
   4  chr4_49247064     HPrz    T    C        0      0        2 
   4  chr4_49247064     ZBoe    T    C        0      0        2 
   4  chr4_49247064     ZGre    T    C        0      0        2 
   4  chr4_49247064     ZHar    T    C      0.5      1        2 
   4  chr4_49247064   Sample    T    C        0      0        2 
   4  chr4_49251970     AAsi    G    A        0      0        2 
   4  chr4_49251970     AKia    G    A        1      2        2 
   4  chr4_49251970     AOna    G    A        0      0        2 
   4  chr4_49251970     ASom    G    A        0      0        2 
   4  chr4_49251970     HCab    G    A        0      0        2 
   4  chr4_49251970     HPrz    G    A        0      0        2 
   4  chr4_49251970     ZBoe    G    A        0      0        2 
   4  chr4_49251970     ZGre    G    A        0      0        2 
   4  chr4_49251970     ZHar    G    A        0      0        2 
   4  chr4_49251970   Sample    G    A        0      0        2 
   4  chr4_49254707     AAsi    C    T        1      2        2 
   4  chr4_49254707     AKia    C    T        0      0        2 
   4  chr4_49254707     AOna    C    T        0      0        2 
   4  chr4_49254707     ASom    C    T        0      0        2 
   4  chr4_49254707     HCab    C    T        0      0        2 
   4  chr4_49254707     HPrz    C    T        0      0        2 
   4  chr4_49254707     ZBoe    C    T        0      0        2 
   4  chr4_49254707     ZGre    C    T        0      0        2 
   4  chr4_49254707     ZHar    C    T        0      0        2 
   4  chr4_49254707   Sample    C    T        1      2        2 
   4  chr4_49275544     AAsi    C    T        0      0        2 
   4  chr4_49275544     AKia    C    T        0      0        2 
   4  chr4_49275544     AOna    C    T        0      0        2 
   4  chr4_49275544     ASom    C    T        0      0        2 
   4  chr4_49275544     HCab    C    T        0      0        2 
   4  chr4_49275544     HPrz    C    T      0.5      1        2 
   4  chr4_49275544     ZBoe    C    T        0      0        2 
   4  chr4_49275544     ZGre    C    T        0      0        2 
   4  chr4_49275544     ZHar    C    T        0      0        2 
   4  chr4_49275544   Sample    C    T        0      0        2 
   4  chr4_49276701     AAsi    G    A        0      0        2 
   4  chr4_49276701     AKia    G    A        0      0        2 
   4  chr4_49276701     AOna    G    A        0      0        2 
   4  chr4_49276701     ASom    G    A        0      0        2 
   4  chr4_49276701     HCab    G    A        0      0        2 
   4  chr4_49276701     HPrz    G    A      0.5      1        2 
   4  chr4_49276701     ZBoe    G    A        0      0        2 
   4  chr4_49276701     ZGre    G    A        0      0        2 
   4  chr4_49276701     ZHar    G    A        0      0        2 
   4  chr4_49276701   Sample    G    A        0      0        2 
   4  chr4_49276908     AAsi    A    G        0      0        2 
   4  chr4_49276908     AKia    A    G        0      0        2 
   4  chr4_49276908     AOna    A    G        0      0        2 
   4  chr4_49276908     ASom    A    G        0      0        2 
   4  chr4_49276908     HCab    A    G        0      0        2 
   4  chr4_49276908     HPrz    A    G        0      0        2 
   4  chr4_49276908     ZBoe    A    G      0.5      1        2 
   4  chr4_49276908     ZGre    A    G        0      0        2 
   4  chr4_49276908     ZHar    A    G        0      0        2 
   4  chr4_49276908   Sample    A    G        0      0        2 
   4  chr4_49280191     AAsi    G    A        0      0        2 
   4  chr4_49280191     AKia    G    A        0      0        2 
   4  chr4_49280191     AOna    G    A        0      0        2 
   4  chr4_49280191     ASom    G    A        0      0        2 
   4  chr4_49280191     HCab    G    A        0      0        2 
   4  chr4_49280191     HPrz    G    A      0.5      1        2 
   4  chr4_49280191     ZBoe    G    A        0      0        2 
   4  chr4_49280191     ZGre    G    A        0      0        2 
   4  chr4_49280191     ZHar    G    A        0      0        2 
   4  chr4_49280191   Sample    G    A        0      0        2 
   4  chr4_49281377     AAsi    A    C        0      0        2 
   4  chr4_49281377     AKia    A    C        0      0        2 
   4  chr4_49281377     AOna    A    C        0      0        2 
   4  chr4_49281377     ASom    A    C        1      2        2 
   4  chr4_49281377     HCab    A    C        0      0        2 
   4  chr4_49281377     HPrz    A    C        0      0        2 
   4  chr4_49281377     ZBoe    A    C        0      0        2 
   4  chr4_49281377     ZGre    A    C        0      0        2 
   4  chr4_49281377     ZHar    A    C        0      0        2 
   4  chr4_49281377   Sample    A    C        0      0        2 
   4  chr4_49291517     AAsi    A    G        0      0        2 
   4  chr4_49291517     AKia    A    G        1      2        2 
   4  chr4_49291517     AOna    A    G        1      2        2 
   4  chr4_49291517     ASom    A    G        0      0        2 
   4  chr4_49291517     HCab    A    G        0      0        2 
   4  chr4_49291517     HPrz    A    G        0      0        2 
   4  chr4_49291517     ZBoe    A    G        0      0        2 
   4  chr4_49291517     ZGre    A    G        0      0        2 
   4  chr4_49291517     ZHar    A    G        0      0        2 
   4  chr4_49291517   Sample    A    G        0      0        2 
   4  chr4_49295162     AAsi    T    A        0      0        2 
   4  chr4_49295162     AKia    T    A        0      0        2 
   4  chr4_49295162     AOna    T    A        0      0        2 
   4  chr4_49295162     ASom    T    A        0      0        2 
   4  chr4_49295162     HCab    T    A        1      2        2 
   4  chr4_49295162     HPrz    T    A        1      2        2 
   4  chr4_49295162     ZBoe    T    A        0      0        2 
   4  chr4_49295162     ZGre    T    A        0      0        2 
   4  chr4_49295162     ZHar    T    A        0      0        2 
   4  chr4_49295162   Sample    T    A        0      0        2 
   4  chr4_49297128     AAsi    A    C        0      0        2 
   4  chr4_49297128     AKia    A    C        0      0        2 
   4  chr4_49297128     AOna    A    C        0      0        2 
   4  chr4_49297128     ASom    A    C        0      0        2 
   4  chr4_49297128     HCab    A    C        0      0        2 
   4  chr4_49297128     HPrz    A    C        0      0        2 
   4  chr4_49297128     ZBoe    A    C        0      0        2 
   4  chr4_49297128     ZGre    A    C        1      2        2 
   4  chr4_49297128     ZHar    A    C        0      0        2 
   4  chr4_49297128   Sample    A    C        0      0        2 
   4  chr4_49304383     AAsi    T    C      0.5      1        2 
   4  chr4_49304383     AKia    T    C        0      0        2 
   4  chr4_49304383     AOna    T    C        0      0        2 
   4  chr4_49304383     ASom    T    C        0      0        2 
   4  chr4_49304383     HCab    T    C        0      0        2 
   4  chr4_49304383     HPrz    T    C        0      0        2 
   4  chr4_49304383     ZBoe    T    C        0      0        2 
   4  chr4_49304383     ZGre    T    C        0      0        2 
   4  chr4_49304383     ZHar    T    C        0      0        2 
   4  chr4_49304383   Sample    T    C        0      0        2 
   4  chr4_49309320     AAsi    G    A        0      0        2 
   4  chr4_49309320     AKia    G    A        0      0        2 
   4  chr4_49309320     AOna    G    A        0      0        2 
   4  chr4_49309320     ASom    G    A        0      0        2 
   4  chr4_49309320     HCab    G    A        0      0        2 
   4  chr4_49309320     HPrz    G    A      0.5      1        2 
   4  chr4_49309320     ZBoe    G    A        0      0        2 
   4  chr4_49309320     ZGre    G    A        0      0        2 
   4  chr4_49309320     ZHar    G    A        0      0        2 
   4  chr4_49309320   Sample    G    A        0      0        2 
   4  chr4_49314221     AAsi    A    G        0      0        2 
   4  chr4_49314221     AKia    A    G        0      0        2 
   4  chr4_49314221     AOna    A    G        0      0        2 
   4  chr4_49314221     ASom    A    G        0      0        2 
   4  chr4_49314221     HCab    A    G        1      2        2 
   4  chr4_49314221     HPrz    A    G        1      2        2 
   4  chr4_49314221     ZBoe    A    G        0      0        2 
   4  chr4_49314221     ZGre    A    G        0      0        2 
   4  chr4_49314221     ZHar    A    G        0      0        2 
   4  chr4_49314221   Sample    A    G        0      0        2 
   4  chr4_49324065     AAsi    G    A        0      0        2 
   4  chr4_49324065     AKia    G    A        0      0        2 
   4  chr4_49324065     AOna    G    A        0      0        2 
   4  chr4_49324065     ASom    G    A        0      0        2 
   4  chr4_49324065     HCab    G    A        0      0        2 
   4  chr4_49324065     HPrz    G    A        0      0        2 
   4  chr4_49324065     ZBoe    G    A        0      0        2 
   4  chr4_49324065     ZGre    G    A        1      2        2 
   4  chr4_49324065     ZHar    G    A        0      0        2 
   4  chr4_49324065   Sample    G    A        0      0        2 
   4  chr4_49324406     AAsi    A    G        0      0        2 
   4  chr4_49324406     AKia    A    G        0      0        2 
   4  chr4_49324406     AOna    A    G        1      2        2 
   4  chr4_49324406     ASom    A    G        0      0        2 
   4  chr4_49324406     HCab    A    G        0      0        2 
   4  chr4_49324406     HPrz    A    G        0      0        2 
   4  chr4_49324406     ZBoe    A    G        0      0        2 
   4  chr4_49324406     ZGre    A    G        0      0        2 
   4  chr4_49324406     ZHar    A    G        0      0        2 
   4  chr4_49324406   Sample    A    G        0      0        2 
   4  chr4_49334529     AAsi    G    A        0      0        2 
   4  chr4_49334529     AKia    G    A        1      2        2 
   4  chr4_49334529     AOna    G    A        1      2        2 
   4  chr4_49334529     ASom    G    A        0      0        2 
   4  chr4_49334529     HCab    G    A        1      2        2 
   4  chr4_49334529     HPrz    G    A        1      2        2 
   4  chr4_49334529     ZBoe    G    A        0      0        2 
   4  chr4_49334529     ZGre    G    A        0      0        2 
   4  chr4_49334529     ZHar    G    A        0      0        2 
   4  chr4_49334529   Sample    G    A        0      0        2 
   4  chr4_49336332     AAsi    C    T        0      0        2 
   4  chr4_49336332     AKia    C    T      0.5      1        2 
   4  chr4_49336332     AOna    C    T        0      0        2 
   4  chr4_49336332     ASom    C    T        0      0        2 
   4  chr4_49336332     HCab    C    T        0      0        2 
   4  chr4_49336332     HPrz    C    T        0      0        2 
   4  chr4_49336332     ZBoe    C    T        0      0        2 
   4  chr4_49336332     ZGre    C    T        0      0        2 
   4  chr4_49336332     ZHar    C    T        0      0        2 
   4  chr4_49336332   Sample    C    T        0      0        2 
   4  chr4_49354318     AAsi    G    A        0      0        2 
   4  chr4_49354318     AKia    G    A        0      0        2 
   4  chr4_49354318     AOna    G    A        0      0        2 
   4  chr4_49354318     ASom    G    A        0      0        2 
   4  chr4_49354318     HCab    G    A        0      0        2 
   4  chr4_49354318     HPrz    G    A      0.5      1        2 
   4  chr4_49354318     ZBoe    G    A        0      0        2 
   4  chr4_49354318     ZGre    G    A        0      0        2 
   4  chr4_49354318     ZHar    G    A        0      0        2 
   4  chr4_49354318   Sample    G    A        0      0        2 
   4  chr4_49354591     AAsi    G    A        0      0        2 
   4  chr4_49354591     AKia    G    A        0      0        2 
   4  chr4_49354591     AOna    G    A        0      0        2 
   4  chr4_49354591     ASom    G    A        0      0        2 
   4  chr4_49354591     HCab    G    A        1      2        2 
   4  chr4_49354591     HPrz    G    A      0.5      1        2 
   4  chr4_49354591     ZBoe    G    A        0      0        2 
   4  chr4_49354591     ZGre    G    A        0      0        2 
   4  chr4_49354591     ZHar    G    A        0      0        2 
   4  chr4_49354591   Sample    G    A        0      0        2 
   4  chr4_49361398     AAsi    A    G        0      0        2 
   4  chr4_49361398     AKia    A    G        0      0        2 
   4  chr4_49361398     AOna    A    G        0      0        2 
   4  chr4_49361398     ASom    A    G        0      0        2 
   4  chr4_49361398     HCab    A    G        0      0        2 
   4  chr4_49361398     HPrz    A    G      0.5      1        2 
   4  chr4_49361398     ZBoe    A    G        0      0        2 
   4  chr4_49361398     ZGre    A    G        0      0        2 
   4  chr4_49361398     ZHar    A    G        0      0        2 
   4  chr4_49361398   Sample    A    G        0      0        2 
   4  chr4_49363249     AAsi    T    C        0      0        2 
   4  chr4_49363249     AKia    T    C        0      0        2 
   4  chr4_49363249     AOna    T    C        0      0        2 
   4  chr4_49363249     ASom    T    C        0      0        2 
   4  chr4_49363249     HCab    T    C        0      0        2 
   4  chr4_49363249     HPrz    T    C        0      0        2 
   4  chr4_49363249     ZBoe    T    C        0      0        2 
   4  chr4_49363249     ZGre    T    C      0.5      1        2 
   4  chr4_49363249     ZHar    T    C        0      0        2 
   4  chr4_49363249   Sample    T    C        0      0        2 
   4  chr4_49363622     AAsi    C    T        0      0        2 
   4  chr4_49363622     AKia    C    T        0      0        2 
   4  chr4_49363622     AOna    C    T        0      0        2 
   4  chr4_49363622     ASom    C    T        0      0        2 
   4  chr4_49363622     HCab    C    T      0.5      1        2 
   4  chr4_49363622     HPrz    C    T        1      2        2 
   4  chr4_49363622     ZBoe    C    T        0      0        2 
   4  chr4_49363622     ZGre    C    T        0      0        2 
   4  chr4_49363622     ZHar    C    T        0      0        2 
   4  chr4_49363622   Sample    C    T        0      0        2 
   4  chr4_49365771     AAsi    T    G        0      0        2 
   4  chr4_49365771     AKia    T    G        0      0        2 
   4  chr4_49365771     AOna    T    G        0      0        2 
   4  chr4_49365771     ASom    T    G        0      0        2 
   4  chr4_49365771     HCab    T    G        0      0        2 
   4  chr4_49365771     HPrz    T    G        0      0        2 
   4  chr4_49365771     ZBoe    T    G        0      0        2 
   4  chr4_49365771     ZGre    T    G        1      2        2 
   4  chr4_49365771     ZHar    T    G        0      0        2 
   4  chr4_49365771   Sample    T    G        0      0        2 
   4  chr4_49374769     AAsi    A    G        0      0        2 
   4  chr4_49374769     AKia    A    G        0      0        2 
   4  chr4_49374769     AOna    A    G        0      0        2 
   4  chr4_49374769     ASom    A    G        0      0        2 
   4  chr4_49374769     HCab    A    G        0      0        2 
   4  chr4_49374769     HPrz    A    G        0      0        2 
   4  chr4_49374769     ZBoe    A    G      0.5      1        2 
   4  chr4_49374769     ZGre    A    G        0      0        2 
   4  chr4_49374769     ZHar    A    G        0      0        2 
   4  chr4_49374769   Sample    A    G        0      0        2 
   4  chr4_49381240     AAsi    G    T        0      0        2 
   4  chr4_49381240     AKia    G    T        0      0        2 
   4  chr4_49381240     AOna    G    T        0      0        2 
   4  chr4_49381240     ASom    G    T        0      0        2 
   4  chr4_49381240     HCab    G    T        1      2        2 
   4  chr4_49381240     HPrz    G    T        1      2        2 
   4  chr4_49381240     ZBoe    G    T        0      0        2 
   4  chr4_49381240     ZGre    G    T        0      0        2 
   4  chr4_49381240     ZHar    G    T        0      0        2 
   4  chr4_49381240   Sample    G    T        0      0        2 
   4  chr4_49385827     AAsi    C    T        0      0        2 
   4  chr4_49385827     AKia    C    T        0      0        2 
   4  chr4_49385827     AOna    C    T        0      0        2 
   4  chr4_49385827     ASom    C    T        1      2        2 
   4  chr4_49385827     HCab    C    T        0      0        2 
   4  chr4_49385827     HPrz    C    T        0      0        2 
   4  chr4_49385827     ZBoe    C    T        0      0        2 
   4  chr4_49385827     ZGre    C    T        0      0        2 
   4  chr4_49385827     ZHar    C    T        0      0        2 
   4  chr4_49385827   Sample    C    T        0      0        2 
   4  chr4_49387722     AAsi    A    T        0      0        2 
   4  chr4_49387722     AKia    A    T        0      0        2 
   4  chr4_49387722     AOna    A    T        0      0        2 
   4  chr4_49387722     ASom    A    T        0      0        2 
   4  chr4_49387722     HCab    A    T        1      2        2 
   4  chr4_49387722     HPrz    A    T        1      2        2 
   4  chr4_49387722     ZBoe    A    T        0      0        2 
   4  chr4_49387722     ZGre    A    T        0      0        2 
   4  chr4_49387722     ZHar    A    T        0      0        2 
   4  chr4_49387722   Sample    A    T        0      0        2 
   4  chr4_49394125     AAsi    A    G        0      0        2 
   4  chr4_49394125     AKia    A    G        0      0        2 
   4  chr4_49394125     AOna    A    G        0      0        2 
   4  chr4_49394125     ASom    A    G        0      0        2 
   4  chr4_49394125     HCab    A    G        1      2        2 
   4  chr4_49394125     HPrz    A    G        1      2        2 
   4  chr4_49394125     ZBoe    A    G        0      0        2 
   4  chr4_49394125     ZGre    A    G        0      0        2 
   4  chr4_49394125     ZHar    A    G        0      0        2 
   4  chr4_49394125   Sample    A    G        0      0        2 
   4  chr4_49394532     AAsi    T    C        0      0        2 
   4  chr4_49394532     AKia    T    C        0      0        2 
   4  chr4_49394532     AOna    T    C        0      0        2 
   4  chr4_49394532     ASom    T    C        0      0        2 
   4  chr4_49394532     HCab    T    C        1      2        2 
   4  chr4_49394532     HPrz    T    C        1      2        2 
   4  chr4_49394532     ZBoe    T    C        0      0        2 
   4  chr4_49394532     ZGre    T    C        0      0        2 
   4  chr4_49394532     ZHar    T    C        0      0        2 
   4  chr4_49394532   Sample    T    C        0      0        2 
   4  chr4_49405760     AAsi    A    G        0      0        2 
   4  chr4_49405760     AKia    A    G        0      0        2 
   4  chr4_49405760     AOna    A    G        0      0        2 
   4  chr4_49405760     ASom    A    G        0      0        2 
   4  chr4_49405760     HCab    A    G        1      2        2 
   4  chr4_49405760     HPrz    A    G        1      2        2 
   4  chr4_49405760     ZBoe    A    G        0      0        2 
   4  chr4_49405760     ZGre    A    G        0      0        2 
   4  chr4_49405760     ZHar    A    G        0      0        2 
   4  chr4_49405760   Sample    A    G        0      0        2 
   4  chr4_49410393     AAsi    T    C        0      0        2 
   4  chr4_49410393     AKia    T    C        0      0        2 
   4  chr4_49410393     AOna    T    C        1      2        2 
   4  chr4_49410393     ASom    T    C        0      0        2 
   4  chr4_49410393     HCab    T    C        0      0        2 
   4  chr4_49410393     HPrz    T    C        0      0        2 
   4  chr4_49410393     ZBoe    T    C        0      0        2 
   4  chr4_49410393     ZGre    T    C        0      0        2 
   4  chr4_49410393     ZHar    T    C        0      0        2 
   4  chr4_49410393   Sample    T    C        0      0        2 
   4  chr4_49410466     AAsi    T    G      0.5      1        2 
   4  chr4_49410466     AKia    T    G        0      0        2 
   4  chr4_49410466     AOna    T    G        1      2        2 
   4  chr4_49410466     ASom    T    G        0      0        2 
   4  chr4_49410466     HCab    T    G        0      0        2 
   4  chr4_49410466     HPrz    T    G        0      0        2 
   4  chr4_49410466     ZBoe    T    G        0      0        2 
   4  chr4_49410466     ZGre    T    G        0      0        2 
   4  chr4_49410466     ZHar    T    G        0      0        2 
   4  chr4_49410466   Sample    T    G        0      0        2 
   4  chr4_49426704     AAsi    G    A        0      0        2 
   4  chr4_49426704     AKia    G    A        0      0        2 
   4  chr4_49426704     AOna    G    A        0      0        2 
   4  chr4_49426704     ASom    G    A        0      0        2 
   4  chr4_49426704     HCab    G    A        0      0        2 
   4  chr4_49426704     HPrz    G    A        0      0        2 
   4  chr4_49426704     ZBoe    G    A        0      0        2 
   4  chr4_49426704     ZGre    G    A        1      2        2 
   4  chr4_49426704     ZHar    G    A        0      0        2 
   4  chr4_49426704   Sample    G    A        0      0        2 
   4  chr4_49428373     AAsi    G    A        0      0        2 
   4  chr4_49428373     AKia    G    A        0      0        2 
   4  chr4_49428373     AOna    G    A        0      0        2 
   4  chr4_49428373     ASom    G    A        0      0        2 
   4  chr4_49428373     HCab    G    A        0      0        2 
   4  chr4_49428373     HPrz    G    A        0      0        2 
   4  chr4_49428373     ZBoe    G    A      0.5      1        2 
   4  chr4_49428373     ZGre    G    A        0      0        2 
   4  chr4_49428373     ZHar    G    A        0      0        2 
   4  chr4_49428373   Sample    G    A        0      0        2 
   4  chr4_49445770     AAsi    G    C        0      0        2 
   4  chr4_49445770     AKia    G    C        0      0        2 
   4  chr4_49445770     AOna    G    C        0      0        2 
   4  chr4_49445770     ASom    G    C        0      0        2 
   4  chr4_49445770     HCab    G    C        0      0        2 
   4  chr4_49445770     HPrz    G    C        0      0        2 
   4  chr4_49445770     ZBoe    G    C        0      0        2 
   4  chr4_49445770     ZGre    G    C        1      2        2 
   4  chr4_49445770     ZHar    G    C        0      0        2 
   4  chr4_49445770   Sample    G    C        0      0        2 
   4  chr4_49446932     AAsi    G    A        0      0        2 
   4  chr4_49446932     AKia    G    A        0      0        2 
   4  chr4_49446932     AOna    G    A        0      0        2 
   4  chr4_49446932     ASom    G    A        0      0        2 
   4  chr4_49446932     HCab    G    A        0      0        2 
   4  chr4_49446932     HPrz    G    A        1      2        2 
   4  chr4_49446932     ZBoe    G    A        0      0        2 
   4  chr4_49446932     ZGre    G    A        0      0        2 
   4  chr4_49446932     ZHar    G    A        0      0        2 
   4  chr4_49446932   Sample    G    A        0      0        2 
   4  chr4_49459758     AAsi    T    C        0      0        2 
   4  chr4_49459758     AKia    T    C        0      0        2 
   4  chr4_49459758     AOna    T    C        0      0        2 
   4  chr4_49459758     ASom    T    C        0      0        2 
   4  chr4_49459758     HCab    T    C        0      0        2 
   4  chr4_49459758     HPrz    T    C        0      0        2 
   4  chr4_49459758     ZBoe    T    C      0.5      1        2 
   4  chr4_49459758     ZGre    T    C        0      0        2 
   4  chr4_49459758     ZHar    T    C        0      0        2 
   4  chr4_49459758   Sample    T    C        0      0        2 
   4  chr4_49460432     AAsi    A    C        0      0        2 
   4  chr4_49460432     AKia    A    C        0      0        2 
   4  chr4_49460432     AOna    A    C        0      0        2 
   4  chr4_49460432     ASom    A    C        0      0        2 
   4  chr4_49460432     HCab    A    C        0      0        2 
   4  chr4_49460432     HPrz    A    C        0      0        2 
   4  chr4_49460432     ZBoe    A    C      0.5      1        2 
   4  chr4_49460432     ZGre    A    C        0      0        2 
   4  chr4_49460432     ZHar    A    C        0      0        2 
   4  chr4_49460432   Sample    A    C        0      0        2 
   4  chr4_49464415     AAsi    C    T        0      0        2 
   4  chr4_49464415     AKia    C    T        0      0        2 
   4  chr4_49464415     AOna    C    T        1      2        2 
   4  chr4_49464415     ASom    C    T        0      0        2 
   4  chr4_49464415     HCab    C    T        0      0        2 
   4  chr4_49464415     HPrz    C    T        0      0        2 
   4  chr4_49464415     ZBoe    C    T        0      0        2 
   4  chr4_49464415     ZGre    C    T        0      0        2 
   4  chr4_49464415     ZHar    C    T        0      0        2 
   4  chr4_49464415   Sample    C    T        0      0        2 
   4  chr4_49483960     AAsi    T    A        0      0        2 
   4  chr4_49483960     AKia    T    A        0      0        2 
   4  chr4_49483960     AOna    T    A        0      0        2 
   4  chr4_49483960     ASom    T    A        0      0        2 
   4  chr4_49483960     HCab    T    A        0      0        2 
   4  chr4_49483960     HPrz    T    A        0      0        2 
   4  chr4_49483960     ZBoe    T    A        0      0        2 
   4  chr4_49483960     ZGre    T    A        0      0        2 
   4  chr4_49483960     ZHar    T    A      0.5      1        2 
   4  chr4_49483960   Sample    T    A        0      0        2 
   4  chr4_49485092     AAsi    A    G        0      0        2 
   4  chr4_49485092     AKia    A    G        0      0        2 
   4  chr4_49485092     AOna    A    G        0      0        2 
   4  chr4_49485092     ASom    A    G        0      0        2 
   4  chr4_49485092     HCab    A    G        1      2        2 
   4  chr4_49485092     HPrz    A    G        1      2        2 
   4  chr4_49485092     ZBoe    A    G        0      0        2 
   4  chr4_49485092     ZGre    A    G        0      0        2 
   4  chr4_49485092     ZHar    A    G        0      0        2 
   4  chr4_49485092   Sample    A    G        0      0        2 
   4  chr4_49491315     AAsi    A    G        0      0        2 
   4  chr4_49491315     AKia    A    G      0.5      1        2 
   4  chr4_49491315     AOna    A    G        0      0        2 
   4  chr4_49491315     ASom    A    G        0      0        2 
   4  chr4_49491315     HCab    A    G        1      2        2 
   4  chr4_49491315     HPrz    A    G        1      2        2 
   4  chr4_49491315     ZBoe    A    G        0      0        2 
   4  chr4_49491315     ZGre    A    G        0      0        2 
   4  chr4_49491315     ZHar    A    G        0      0        2 
   4  chr4_49491315   Sample    A    G        0      0        2 
   4  chr4_49498349     AAsi    T    A        0      0        2 
   4  chr4_49498349     AKia    T    A        0      0        2 
   4  chr4_49498349     AOna    T    A        0      0        2 
   4  chr4_49498349     ASom    T    A        0      0        2 
   4  chr4_49498349     HCab    T    A        0      0        2 
   4  chr4_49498349     HPrz    T    A        0      0        2 
   4  chr4_49498349     ZBoe    T    A        0      0        2 
   4  chr4_49498349     ZGre    T    A      0.5      1        2 
   4  chr4_49498349     ZHar    T    A        0      0        2 
   4  chr4_49498349   Sample    T    A        0      0        2 
   4  chr4_49520047     AAsi    C    T        0      0        2 
   4  chr4_49520047     AKia    C    T        0      0        2 
   4  chr4_49520047     AOna    C    T        0      0        2 
   4  chr4_49520047     ASom    C    T        0      0        2 
   4  chr4_49520047     HCab    C    T        1      2        2 
   4  chr4_49520047     HPrz    C    T        1      2        2 
   4  chr4_49520047     ZBoe    C    T        0      0        2 
   4  chr4_49520047     ZGre    C    T        0      0        2 
   4  chr4_49520047     ZHar    C    T        0      0        2 
   4  chr4_49520047   Sample    C    T        0      0        2 
   4  chr4_49522969     AAsi    C    A        0      0        2 
   4  chr4_49522969     AKia    C    A        0      0        2 
   4  chr4_49522969     AOna    C    A        0      0        2 
   4  chr4_49522969     ASom    C    A        0      0        2 
   4  chr4_49522969     HCab    C    A        1      2        2 
   4  chr4_49522969     HPrz    C    A        1      2        2 
   4  chr4_49522969     ZBoe    C    A        0      0        2 
   4  chr4_49522969     ZGre    C    A        0      0        2 
   4  chr4_49522969     ZHar    C    A        0      0        2 
   4  chr4_49522969   Sample    C    A        0      0        2 
   4  chr4_49536827     AAsi    T    A        0      0        2 
   4  chr4_49536827     AKia    T    A        0      0        2 
   4  chr4_49536827     AOna    T    A        0      0        2 
   4  chr4_49536827     ASom    T    A        0      0        2 
   4  chr4_49536827     HCab    T    A        1      2        2 
   4  chr4_49536827     HPrz    T    A        1      2        2 
   4  chr4_49536827     ZBoe    T    A        0      0        2 
   4  chr4_49536827     ZGre    T    A        0      0        2 
   4  chr4_49536827     ZHar    T    A        0      0        2 
   4  chr4_49536827   Sample    T    A        0      0        2 
   4  chr4_49539250     AAsi    C    T        0      0        2 
   4  chr4_49539250     AKia    C    T        0      0        2 
   4  chr4_49539250     AOna    C    T        0      0        2 
   4  chr4_49539250     ASom    C    T        0      0        2 
   4  chr4_49539250     HCab    C    T        1      2        2 
   4  chr4_49539250     HPrz    C    T        1      2        2 
   4  chr4_49539250     ZBoe    C    T        0      0        2 
   4  chr4_49539250     ZGre    C    T        0      0        2 
   4  chr4_49539250     ZHar    C    T        0      0        2 
   4  chr4_49539250   Sample    C    T        0      0        2 
   4  chr4_49542183     AAsi    C    T        0      0        2 
   4  chr4_49542183     AKia    C    T        0      0        2 
   4  chr4_49542183     AOna    C    T        0      0        2 
   4  chr4_49542183     ASom    C    T        0      0        2 
   4  chr4_49542183     HCab    C    T        1      2        2 
   4  chr4_49542183     HPrz    C    T        1      2        2 
   4  chr4_49542183     ZBoe    C    T        0      0        2 
   4  chr4_49542183     ZGre    C    T        0      0        2 
   4  chr4_49542183     ZHar    C    T        0      0        2 
   4  chr4_49542183   Sample    C    T        0      0        2 
   4  chr4_49545602     AAsi    A    G        0      0        2 
   4  chr4_49545602     AKia    A    G        0      0        2 
   4  chr4_49545602     AOna    A    G        0      0        2 
   4  chr4_49545602     ASom    A    G        0      0        2 
   4  chr4_49545602     HCab    A    G        0      0        2 
   4  chr4_49545602     HPrz    A    G        1      2        2 
   4  chr4_49545602     ZBoe    A    G        0      0        2 
   4  chr4_49545602     ZGre    A    G        0      0        2 
   4  chr4_49545602     ZHar    A    G        0      0        2 
   4  chr4_49545602   Sample    A    G        0      0        2 
   4  chr4_49553752     AAsi    C    G        0      0        2 
   4  chr4_49553752     AKia    C    G        0      0        2 
   4  chr4_49553752     AOna    C    G        0      0        2 
   4  chr4_49553752     ASom    C    G        0      0        2 
   4  chr4_49553752     HCab    C    G        1      2        2 
   4  chr4_49553752     HPrz    C    G        1      2        2 
   4  chr4_49553752     ZBoe    C    G        0      0        2 
   4  chr4_49553752     ZGre    C    G        0      0        2 
   4  chr4_49553752     ZHar    C    G        0      0        2 
   4  chr4_49553752   Sample    C    G        0      0        2 
   4  chr4_49555087     AAsi    G    A        0      0        2 
   4  chr4_49555087     AKia    G    A        0      0        2 
   4  chr4_49555087     AOna    G    A        0      0        2 
   4  chr4_49555087     ASom    G    A        0      0        2 
   4  chr4_49555087     HCab    G    A        1      2        2 
   4  chr4_49555087     HPrz    G    A        1      2        2 
   4  chr4_49555087     ZBoe    G    A        0      0        2 
   4  chr4_49555087     ZGre    G    A        0      0        2 
   4  chr4_49555087     ZHar    G    A        0      0        2 
   4  chr4_49555087   Sample    G    A        0      0        2 
   4  chr4_49562901     AAsi    A    G        0      0        2 
   4  chr4_49562901     AKia    A    G        0      0        2 
   4  chr4_49562901     AOna    A    G        0      0        2 
   4  chr4_49562901     ASom    A    G        0      0        2 
   4  chr4_49562901     HCab    A    G        0      0        2 
   4  chr4_49562901     HPrz    A    G        0      0        2 
   4  chr4_49562901     ZBoe    A    G      0.5      1        2 
   4  chr4_49562901     ZGre    A    G        0      0        2 
   4  chr4_49562901     ZHar    A    G        0      0        2 
   4  chr4_49562901   Sample    A    G        0      0        2 
   4  chr4_49570662     AAsi    T    C        0      0        2 
   4  chr4_49570662     AKia    T    C        0      0        2 
   4  chr4_49570662     AOna    T    C        0      0        2 
   4  chr4_49570662     ASom    T    C        0      0        2 
   4  chr4_49570662     HCab    T    C        0      0        2 
   4  chr4_49570662     HPrz    T    C        0      0        2 
   4  chr4_49570662     ZBoe    T    C        0      0        2 
   4  chr4_49570662     ZGre    T    C        0      0        2 
   4  chr4_49570662     ZHar    T    C        1      2        2 
   4  chr4_49570662   Sample    T    C        0      0        2 
   4  chr4_49571336     AAsi    G    A        0      0        2 
   4  chr4_49571336     AKia    G    A        0      0        2 
   4  chr4_49571336     AOna    G    A        0      0        2 
   4  chr4_49571336     ASom    G    A        0      0        2 
   4  chr4_49571336     HCab    G    A      0.5      1        2 
   4  chr4_49571336     HPrz    G    A        0      0        2 
   4  chr4_49571336     ZBoe    G    A        0      0        2 
   4  chr4_49571336     ZGre    G    A        0      0        2 
   4  chr4_49571336     ZHar    G    A        0      0        2 
   4  chr4_49571336   Sample    G    A        0      0        2 
   4  chr4_49571697     AAsi    A    G        0      0        2 
   4  chr4_49571697     AKia    A    G        0      0        2 
   4  chr4_49571697     AOna    A    G        0      0        2 
   4  chr4_49571697     ASom    A    G        0      0        2 
   4  chr4_49571697     HCab    A    G        1      2        2 
   4  chr4_49571697     HPrz    A    G        1      2        2 
   4  chr4_49571697     ZBoe    A    G        0      0        2 
   4  chr4_49571697     ZGre    A    G        0      0        2 
   4  chr4_49571697     ZHar    A    G        0      0        2 
   4  chr4_49571697   Sample    A    G        0      0        2 
   4  chr4_49585202     AAsi    A    G        0      0        2 
   4  chr4_49585202     AKia    A    G        0      0        2 
   4  chr4_49585202     AOna    A    G        0      0        2 
   4  chr4_49585202     ASom    A    G        0      0        2 
   4  chr4_49585202     HCab    A    G      0.5      1        2 
   4  chr4_49585202     HPrz    A    G        0      0        2 
   4  chr4_49585202     ZBoe    A    G        0      0        2 
   4  chr4_49585202     ZGre    A    G        0      0        2 
   4  chr4_49585202     ZHar    A    G        0      0        2 
   4  chr4_49585202   Sample    A    G        0      0        2 
   4  chr4_49590317     AAsi    A    G        0      0        2 
   4  chr4_49590317     AKia    A    G        0      0        2 
   4  chr4_49590317     AOna    A    G        0      0        2 
   4  chr4_49590317     ASom    A    G        0      0        2 
   4  chr4_49590317     HCab    A    G        0      0        2 
   4  chr4_49590317     HPrz    A    G        0      0        2 
   4  chr4_49590317     ZBoe    A    G        0      0        2 
   4  chr4_49590317     ZGre    A    G        0      0        2 
   4  chr4_49590317     ZHar    A    G        1      2        2 
   4  chr4_49590317   Sample    A    G        0      0        2 
   4  chr4_49594667     AAsi    C    A        0      0        2 
   4  chr4_49594667     AKia    C    A        0      0        2 
   4  chr4_49594667     AOna    C    A        0      0        2 
   4  chr4_49594667     ASom    C    A        0      0        2 
   4  chr4_49594667     HCab    C    A        0      0        2 
   4  chr4_49594667     HPrz    C    A        0      0        2 
   4  chr4_49594667     ZBoe    C    A        0      0        2 
   4  chr4_49594667     ZGre    C    A      0.5      1        2 
   4  chr4_49594667     ZHar    C    A        0      0        2 
   4  chr4_49594667   Sample    C    A        0      0        2 
   4  chr4_49595142     AAsi    C    A        0      0        2 
   4  chr4_49595142     AKia    C    A        0      0        2 
   4  chr4_49595142     AOna    C    A        0      0        2 
   4  chr4_49595142     ASom    C    A        0      0        2 
   4  chr4_49595142     HCab    C    A        1      2        2 
   4  chr4_49595142     HPrz    C    A        1      2        2 
   4  chr4_49595142     ZBoe    C    A        0      0        2 
   4  chr4_49595142     ZGre    C    A        0      0        2 
   4  chr4_49595142     ZHar    C    A        0      0        2 
   4  chr4_49595142   Sample    C    A        0      0        2 
   4  chr4_49595297     AAsi    T    G        0      0        2 
   4  chr4_49595297     AKia    T    G        1      2        2 
   4  chr4_49595297     AOna    T    G        0      0        2 
   4  chr4_49595297     ASom    T    G        0      0        2 
   4  chr4_49595297     HCab    T    G        0      0        2 
   4  chr4_49595297     HPrz    T    G        0      0        2 
   4  chr4_49595297     ZBoe    T    G        0      0        2 
   4  chr4_49595297     ZGre    T    G        0      0        2 
   4  chr4_49595297     ZHar    T    G        0      0        2 
   4  chr4_49595297   Sample    T    G        0      0        2 
   4  chr4_49599261     AAsi    T    G        0      0        2 
   4  chr4_49599261     AKia    T    G        0      0        2 
   4  chr4_49599261     AOna    T    G        0      0        2 
   4  chr4_49599261     ASom    T    G        0      0        2 
   4  chr4_49599261     HCab    T    G        1      2        2 
   4  chr4_49599261     HPrz    T    G        1      2        2 
   4  chr4_49599261     ZBoe    T    G        0      0        2 
   4  chr4_49599261     ZGre    T    G        0      0        2 
   4  chr4_49599261     ZHar    T    G        0      0        2 
   4  chr4_49599261   Sample    T    G        0      0        2 
   4  chr4_49606728     AAsi    G    A        0      0        2 
   4  chr4_49606728     AKia    G    A        0      0        2 
   4  chr4_49606728     AOna    G    A        0      0        2 
   4  chr4_49606728     ASom    G    A        0      0        2 
   4  chr4_49606728     HCab    G    A        0      0        2 
   4  chr4_49606728     HPrz    G    A        0      0        2 
   4  chr4_49606728     ZBoe    G    A      0.5      1        2 
   4  chr4_49606728     ZGre    G    A        0      0        2 
   4  chr4_49606728     ZHar    G    A        0      0        2 
   4  chr4_49606728   Sample    G    A        0      0        2 
   4  chr4_49608206     AAsi    G    A        0      0        2 
   4  chr4_49608206     AKia    G    A        0      0        2 
   4  chr4_49608206     AOna    G    A        0      0        2 
   4  chr4_49608206     ASom    G    A        0      0        2 
   4  chr4_49608206     HCab    G    A        1      2        2 
   4  chr4_49608206     HPrz    G    A        1      2        2 
   4  chr4_49608206     ZBoe    G    A        0      0        2 
   4  chr4_49608206     ZGre    G    A        0      0        2 
   4  chr4_49608206     ZHar    G    A        0      0        2 
   4  chr4_49608206   Sample    G    A        0      0        2 
   4  chr4_49609738     AAsi    A    T        0      0        2 
   4  chr4_49609738     AKia    A    T        0      0        2 
   4  chr4_49609738     AOna    A    T        0      0        2 
   4  chr4_49609738     ASom    A    T        0      0        2 
   4  chr4_49609738     HCab    A    T        0      0        2 
   4  chr4_49609738     HPrz    A    T        0      0        2 
   4  chr4_49609738     ZBoe    A    T        0      0        2 
   4  chr4_49609738     ZGre    A    T        0      0        2 
   4  chr4_49609738     ZHar    A    T        1      2        2 
   4  chr4_49609738   Sample    A    T        0      0        2 
   4  chr4_49615048     AAsi    T    C        0      0        2 
   4  chr4_49615048     AKia    T    C        0      0        2 
   4  chr4_49615048     AOna    T    C        0      0        2 
   4  chr4_49615048     ASom    T    C        0      0        2 
   4  chr4_49615048     HCab    T    C        0      0        2 
   4  chr4_49615048     HPrz    T    C        0      0        2 
   4  chr4_49615048     ZBoe    T    C      0.5      1        2 
   4  chr4_49615048     ZGre    T    C        0      0        2 
   4  chr4_49615048     ZHar    T    C        0      0        2 
   4  chr4_49615048   Sample    T    C        0      0        2 
   4  chr4_49626440     AAsi    G    T        1      2        2 
   4  chr4_49626440     AKia    G    T        0      0        2 
   4  chr4_49626440     AOna    G    T        0      0        2 
   4  chr4_49626440     ASom    G    T        1      2        2 
   4  chr4_49626440     HCab    G    T        0      0        2 
   4  chr4_49626440     HPrz    G    T        0      0        2 
   4  chr4_49626440     ZBoe    G    T        0      0        2 
   4  chr4_49626440     ZGre    G    T        0      0        2 
   4  chr4_49626440     ZHar    G    T        0      0        2 
   4  chr4_49626440   Sample    G    T        1      2        2 
   4  chr4_49630957     AAsi    A    G        0      0        2 
   4  chr4_49630957     AKia    A    G        0      0        2 
   4  chr4_49630957     AOna    A    G        0      0        2 
   4  chr4_49630957     ASom    A    G        0      0        2 
   4  chr4_49630957     HCab    A    G        0      0        2 
   4  chr4_49630957     HPrz    A    G        0      0        2 
   4  chr4_49630957     ZBoe    A    G      0.5      1        2 
   4  chr4_49630957     ZGre    A    G        0      0        2 
   4  chr4_49630957     ZHar    A    G        0      0        2 
   4  chr4_49630957   Sample    A    G        0      0        2 
   4  chr4_49634671     AAsi    C    G        0      0        2 
   4  chr4_49634671     AKia    C    G        0      0        2 
   4  chr4_49634671     AOna    C    G        0      0        2 
   4  chr4_49634671     ASom    C    G        0      0        2 
   4  chr4_49634671     HCab    C    G      0.5      1        2 
   4  chr4_49634671     HPrz    C    G        1      2        2 
   4  chr4_49634671     ZBoe    C    G        0      0        2 
   4  chr4_49634671     ZGre    C    G        0      0        2 
   4  chr4_49634671     ZHar    C    G        0      0        2 
   4  chr4_49634671   Sample    C    G        0      0        2 
   4  chr4_49640857     AAsi    G    A        0      0        2 
   4  chr4_49640857     AKia    G    A        0      0        2 
   4  chr4_49640857     AOna    G    A        0      0        2 
   4  chr4_49640857     ASom    G    A        0      0        2 
   4  chr4_49640857     HCab    G    A        0      0        2 
   4  chr4_49640857     HPrz    G    A        0      0        2 
   4  chr4_49640857     ZBoe    G    A        1      2        2 
   4  chr4_49640857     ZGre    G    A        1      2        2 
   4  chr4_49640857     ZHar    G    A        1      2        2 
   4  chr4_49640857   Sample    G    A        0      0        2 
   4  chr4_49645999     AAsi    G    T      0.5      1        2 
   4  chr4_49645999     AKia    G    T        0      0        2 
   4  chr4_49645999     AOna    G    T        0      0        2 
   4  chr4_49645999     ASom    G    T        0      0        2 
   4  chr4_49645999     HCab    G    T        0      0        2 
   4  chr4_49645999     HPrz    G    T        0      0        2 
   4  chr4_49645999     ZBoe    G    T        0      0        2 
   4  chr4_49645999     ZGre    G    T        0      0        2 
   4  chr4_49645999     ZHar    G    T        0      0        2 
   4  chr4_49645999   Sample    G    T        1      2        2 
   4  chr4_49655255     AAsi    G    A        0      0        2 
   4  chr4_49655255     AKia    G    A        0      0        2 
   4  chr4_49655255     AOna    G    A        0      0        2 
   4  chr4_49655255     ASom    G    A        0      0        2 
   4  chr4_49655255     HCab    G    A        0      0        2 
   4  chr4_49655255     HPrz    G    A        0      0        2 
   4  chr4_49655255     ZBoe    G    A      0.5      1        2 
   4  chr4_49655255     ZGre    G    A        0      0        2 
   4  chr4_49655255     ZHar    G    A        0      0        2 
   4  chr4_49655255   Sample    G    A        0      0        2 
   4  chr4_49656108     AAsi    C    T        0      0        2 
   4  chr4_49656108     AKia    C    T        0      0        2 
   4  chr4_49656108     AOna    C    T        1      2        2 
   4  chr4_49656108     ASom    C    T        0      0        2 
   4  chr4_49656108     HCab    C    T        0      0        2 
   4  chr4_49656108     HPrz    C    T        0      0        2 
   4  chr4_49656108     ZBoe    C    T        0      0        2 
   4  chr4_49656108     ZGre    C    T        0      0        2 
   4  chr4_49656108     ZHar    C    T        0      0        2 
   4  chr4_49656108   Sample    C    T        0      0        2 
   4  chr4_49663711     AAsi    C    T        0      0        2 
   4  chr4_49663711     AKia    C    T        0      0        2 
   4  chr4_49663711     AOna    C    T        0      0        2 
   4  chr4_49663711     ASom    C    T        0      0        2 
   4  chr4_49663711     HCab    C    T        0      0        2 
   4  chr4_49663711     HPrz    C    T        0      0        2 
   4  chr4_49663711     ZBoe    C    T      0.5      1        2 
   4  chr4_49663711     ZGre    C    T        0      0        2 
   4  chr4_49663711     ZHar    C    T        0      0        2 
   4  chr4_49663711   Sample    C    T        0      0        2 
   4  chr4_49669077     AAsi    C    T        0      0        2 
   4  chr4_49669077     AKia    C    T        0      0        2 
   4  chr4_49669077     AOna    C    T        0      0        2 
   4  chr4_49669077     ASom    C    T        0      0        2 
   4  chr4_49669077     HCab    C    T        1      2        2 
   4  chr4_49669077     HPrz    C    T        1      2        2 
   4  chr4_49669077     ZBoe    C    T        0      0        2 
   4  chr4_49669077     ZGre    C    T        0      0        2 
   4  chr4_49669077     ZHar    C    T        0      0        2 
   4  chr4_49669077   Sample    C    T        0      0        2 
   4  chr4_49672288     AAsi    T    A      0.5      1        2 
   4  chr4_49672288     AKia    T    A        0      0        2 
   4  chr4_49672288     AOna    T    A        0      0        2 
   4  chr4_49672288     ASom    T    A        0      0        2 
   4  chr4_49672288     HCab    T    A        0      0        2 
   4  chr4_49672288     HPrz    T    A        0      0        2 
   4  chr4_49672288     ZBoe    T    A        0      0        2 
   4  chr4_49672288     ZGre    T    A        0      0        2 
   4  chr4_49672288     ZHar    T    A        0      0        2 
   4  chr4_49672288   Sample    T    A        0      0        2 
   4  chr4_49679677     AAsi    A    G        0      0        2 
   4  chr4_49679677     AKia    A    G      0.5      1        2 
   4  chr4_49679677     AOna    A    G      0.5      1        2 
   4  chr4_49679677     ASom    A    G        0      0        2 
   4  chr4_49679677     HCab    A    G        0      0        2 
   4  chr4_49679677     HPrz    A    G        0      0        2 
   4  chr4_49679677     ZBoe    A    G        0      0        2 
   4  chr4_49679677     ZGre    A    G        0      0        2 
   4  chr4_49679677     ZHar    A    G        0      0        2 
   4  chr4_49679677   Sample    A    G        0      0        2 
   4  chr4_49693342     AAsi    A    G        0      0        2 
   4  chr4_49693342     AKia    A    G      0.5      1        2 
   4  chr4_49693342     AOna    A    G        0      0        2 
   4  chr4_49693342     ASom    A    G        0      0        2 
   4  chr4_49693342     HCab    A    G        0      0        2 
   4  chr4_49693342     HPrz    A    G        0      0        2 
   4  chr4_49693342     ZBoe    A    G        0      0        2 
   4  chr4_49693342     ZGre    A    G        0      0        2 
   4  chr4_49693342     ZHar    A    G        0      0        2 
   4  chr4_49693342   Sample    A    G        0      0        2 
   4  chr4_49699542     AAsi    T    C        0      0        2 
   4  chr4_49699542     AKia    T    C        0      0        2 
   4  chr4_49699542     AOna    T    C        0      0        2 
   4  chr4_49699542     ASom    T    C        0      0        2 
   4  chr4_49699542     HCab    T    C        0      0        2 
   4  chr4_49699542     HPrz    T    C        0      0        2 
   4  chr4_49699542     ZBoe    T    C        0      0        2 
   4  chr4_49699542     ZGre    T    C        0      0        2 
   4  chr4_49699542     ZHar    T    C      0.5      1        2 
   4  chr4_49699542   Sample    T    C        0      0        2 
   4  chr4_49715067     AAsi    C    T        0      0        2 
   4  chr4_49715067     AKia    C    T      0.5      1        2 
   4  chr4_49715067     AOna    C    T      0.5      1        2 
   4  chr4_49715067     ASom    C    T        0      0        2 
   4  chr4_49715067     HCab    C    T        0      0        2 
   4  chr4_49715067     HPrz    C    T        0      0        2 
   4  chr4_49715067     ZBoe    C    T        0      0        2 
   4  chr4_49715067     ZGre    C    T        0      0        2 
   4  chr4_49715067     ZHar    C    T        0      0        2 
   4  chr4_49715067   Sample    C    T        0      0        2 
   4  chr4_49717374     AAsi    A    G        0      0        2 
   4  chr4_49717374     AKia    A    G        0      0        2 
   4  chr4_49717374     AOna    A    G        0      0        2 
   4  chr4_49717374     ASom    A    G        0      0        2 
   4  chr4_49717374     HCab    A    G        0      0        2 
   4  chr4_49717374     HPrz    A    G        0      0        2 
   4  chr4_49717374     ZBoe    A    G      0.5      1        2 
   4  chr4_49717374     ZGre    A    G        0      0        2 
   4  chr4_49717374     ZHar    A    G        0      0        2 
   4  chr4_49717374   Sample    A    G        0      0        2 
   4  chr4_49718288     AAsi    A    G        0      0        2 
   4  chr4_49718288     AKia    A    G        0      0        2 
   4  chr4_49718288     AOna    A    G        0      0        2 
   4  chr4_49718288     ASom    A    G        0      0        2 
   4  chr4_49718288     HCab    A    G        0      0        2 
   4  chr4_49718288     HPrz    A    G        0      0        2 
   4  chr4_49718288     ZBoe    A    G        1      2        2 
   4  chr4_49718288     ZGre    A    G        0      0        2 
   4  chr4_49718288     ZHar    A    G        1      2        2 
   4  chr4_49718288   Sample    A    G        0      0        2 
   4  chr4_49735253     AAsi    T    G        0      0        2 
   4  chr4_49735253     AKia    T    G        0      0        2 
   4  chr4_49735253     AOna    T    G        0      0        2 
   4  chr4_49735253     ASom    T    G        0      0        2 
   4  chr4_49735253     HCab    T    G        0      0        2 
   4  chr4_49735253     HPrz    T    G        0      0        2 
   4  chr4_49735253     ZBoe    T    G      0.5      1        2 
   4  chr4_49735253     ZGre    T    G        0      0        2 
   4  chr4_49735253     ZHar    T    G        0      0        2 
   4  chr4_49735253   Sample    T    G        0      0        2 
   4  chr4_49750285     AAsi    G    A        0      0        2 
   4  chr4_49750285     AKia    G    A        0      0        2 
   4  chr4_49750285     AOna    G    A      0.5      1        2 
   4  chr4_49750285     ASom    G    A        0      0        2 
   4  chr4_49750285     HCab    G    A        0      0        2 
   4  chr4_49750285     HPrz    G    A        0      0        2 
   4  chr4_49750285     ZBoe    G    A        0      0        2 
   4  chr4_49750285     ZGre    G    A        0      0        2 
   4  chr4_49750285     ZHar    G    A        0      0        2 
   4  chr4_49750285   Sample    G    A        0      0        2 
   4  chr4_49754493     AAsi    C    G        0      0        2 
   4  chr4_49754493     AKia    C    G        0      0        2 
   4  chr4_49754493     AOna    C    G        0      0        2 
   4  chr4_49754493     ASom    C    G        0      0        2 
   4  chr4_49754493     HCab    C    G        1      2        2 
   4  chr4_49754493     HPrz    C    G        1      2        2 
   4  chr4_49754493     ZBoe    C    G        0      0        2 
   4  chr4_49754493     ZGre    C    G        0      0        2 
   4  chr4_49754493     ZHar    C    G        0      0        2 
   4  chr4_49754493   Sample    C    G        0      0        2 
   4  chr4_49765950     AAsi    G    A        0      0        2 
   4  chr4_49765950     AKia    G    A        0      0        2 
   4  chr4_49765950     AOna    G    A        0      0        2 
   4  chr4_49765950     ASom    G    A        0      0        2 
   4  chr4_49765950     HCab    G    A        1      2        2 
   4  chr4_49765950     HPrz    G    A        1      2        2 
   4  chr4_49765950     ZBoe    G    A        0      0        2 
   4  chr4_49765950     ZGre    G    A        0      0        2 
   4  chr4_49765950     ZHar    G    A        0      0        2 
   4  chr4_49765950   Sample    G    A        0      0        2 
   4  chr4_49770997     AAsi    C    A        0      0        2 
   4  chr4_49770997     AKia    C    A        0      0        2 
   4  chr4_49770997     AOna    C    A        0      0        2 
   4  chr4_49770997     ASom    C    A        0      0        2 
   4  chr4_49770997     HCab    C    A        1      2        2 
   4  chr4_49770997     HPrz    C    A        1      2        2 
   4  chr4_49770997     ZBoe    C    A        0      0        2 
   4  chr4_49770997     ZGre    C    A        0      0        2 
   4  chr4_49770997     ZHar    C    A        0      0        2 
   4  chr4_49770997   Sample    C    A        0      0        2 
   4  chr4_49778996     AAsi    T    C      0.5      1        2 
   4  chr4_49778996     AKia    T    C        0      0        2 
   4  chr4_49778996     AOna    T    C        0      0        2 
   4  chr4_49778996     ASom    T    C        1      2        2 
   4  chr4_49778996     HCab    T    C        0      0        2 
   4  chr4_49778996     HPrz    T    C        0      0        2 
   4  chr4_49778996     ZBoe    T    C        0      0        2 
   4  chr4_49778996     ZGre    T    C        0      0        2 
   4  chr4_49778996     ZHar    T    C        0      0        2 
   4  chr4_49778996   Sample    T    C        1      2        2 
   4  chr4_49779296     AAsi    A    T      0.5      1        2 
   4  chr4_49779296     AKia    A    T        0      0        2 
   4  chr4_49779296     AOna    A    T        0      0        2 
   4  chr4_49779296     ASom    A    T        0      0        2 
   4  chr4_49779296     HCab    A    T        0      0        2 
   4  chr4_49779296     HPrz    A    T        0      0        2 
   4  chr4_49779296     ZBoe    A    T        0      0        2 
   4  chr4_49779296     ZGre    A    T        0      0        2 
   4  chr4_49779296     ZHar    A    T        0      0        2 
   4  chr4_49779296   Sample    A    T        0      0        2 
   4  chr4_49794917     AAsi    G    A        0      0        2 
   4  chr4_49794917     AKia    G    A        0      0        2 
   4  chr4_49794917     AOna    G    A        0      0        2 
   4  chr4_49794917     ASom    G    A        0      0        2 
   4  chr4_49794917     HCab    G    A        1      2        2 
   4  chr4_49794917     HPrz    G    A        0      0        2 
   4  chr4_49794917     ZBoe    G    A        0      0        2 
   4  chr4_49794917     ZGre    G    A        0      0        2 
   4  chr4_49794917     ZHar    G    A        0      0        2 
   4  chr4_49794917   Sample    G    A        0      0        2 
   4  chr4_49800985     AAsi    T    C        0      0        2 
   4  chr4_49800985     AKia    T    C        0      0        2 
   4  chr4_49800985     AOna    T    C        0      0        2 
   4  chr4_49800985     ASom    T    C        0      0        2 
   4  chr4_49800985     HCab    T    C        0      0        2 
   4  chr4_49800985     HPrz    T    C        0      0        2 
   4  chr4_49800985     ZBoe    T    C      0.5      1        2 
   4  chr4_49800985     ZGre    T    C        0      0        2 
   4  chr4_49800985     ZHar    T    C        0      0        2 
   4  chr4_49800985   Sample    T    C        0      0        2 
   4  chr4_49803973     AAsi    T    C        0      0        2 
   4  chr4_49803973     AKia    T    C        0      0        2 
   4  chr4_49803973     AOna    T    C        0      0        2 
   4  chr4_49803973     ASom    T    C        0      0        2 
   4  chr4_49803973     HCab    T    C        1      2        2 
   4  chr4_49803973     HPrz    T    C        1      2        2 
   4  chr4_49803973     ZBoe    T    C        0      0        2 
   4  chr4_49803973     ZGre    T    C        0      0        2 
   4  chr4_49803973     ZHar    T    C      0.5      1        2 
   4  chr4_49803973   Sample    T    C        0      0        2 
   4  chr4_49806700     AAsi    T    A        0      0        2 
   4  chr4_49806700     AKia    T    A        0      0        2 
   4  chr4_49806700     AOna    T    A        0      0        2 
   4  chr4_49806700     ASom    T    A        0      0        2 
   4  chr4_49806700     HCab    T    A        1      2        2 
   4  chr4_49806700     HPrz    T    A        1      2        2 
   4  chr4_49806700     ZBoe    T    A        0      0        2 
   4  chr4_49806700     ZGre    T    A        0      0        2 
   4  chr4_49806700     ZHar    T    A        0      0        2 
   4  chr4_49806700   Sample    T    A        0      0        2 
   4  chr4_49817120     AAsi    C    G        0      0        2 
   4  chr4_49817120     AKia    C    G        0      0        2 
   4  chr4_49817120     AOna    C    G        0      0        2 
   4  chr4_49817120     ASom    C    G        0      0        2 
   4  chr4_49817120     HCab    C    G        0      0        2 
   4  chr4_49817120     HPrz    C    G        0      0        2 
   4  chr4_49817120     ZBoe    C    G      0.5      1        2 
   4  chr4_49817120     ZGre    C    G        0      0        2 
   4  chr4_49817120     ZHar    C    G        0      0        2 
   4  chr4_49817120   Sample    C    G        0      0        2 
   4  chr4_49820023     AAsi    A    G        0      0        2 
   4  chr4_49820023     AKia    A    G        0      0        2 
   4  chr4_49820023     AOna    A    G        0      0        2 
   4  chr4_49820023     ASom    A    G        0      0        2 
   4  chr4_49820023     HCab    A    G      0.5      1        2 
   4  chr4_49820023     HPrz    A    G      0.5      1        2 
   4  chr4_49820023     ZBoe    A    G        0      0        2 
   4  chr4_49820023     ZGre    A    G        0      0        2 
   4  chr4_49820023     ZHar    A    G        0      0        2 
   4  chr4_49820023   Sample    A    G        0      0        2 
   4  chr4_49821338     AAsi    G    A        0      0        2 
   4  chr4_49821338     AKia    G    A        0      0        2 
   4  chr4_49821338     AOna    G    A        0      0        2 
   4  chr4_49821338     ASom    G    A        0      0        2 
   4  chr4_49821338     HCab    G    A        0      0        2 
   4  chr4_49821338     HPrz    G    A        0      0        2 
   4  chr4_49821338     ZBoe    G    A      0.5      1        2 
   4  chr4_49821338     ZGre    G    A        0      0        2 
   4  chr4_49821338     ZHar    G    A        0      0        2 
   4  chr4_49821338   Sample    G    A        0      0        2 
   4  chr4_49826985     AAsi    A    T        0      0        2 
   4  chr4_49826985     AKia    A    T        0      0        2 
   4  chr4_49826985     AOna    A    T        0      0        2 
   4  chr4_49826985     ASom    A    T        0      0        2 
   4  chr4_49826985     HCab    A    T        0      0        2 
   4  chr4_49826985     HPrz    A    T        0      0        2 
   4  chr4_49826985     ZBoe    A    T        0      0        2 
   4  chr4_49826985     ZGre    A    T      0.5      1        2 
   4  chr4_49826985     ZHar    A    T        0      0        2 
   4  chr4_49826985   Sample    A    T        0      0        2 
   4  chr4_49830665     AAsi    G    A        0      0        2 
   4  chr4_49830665     AKia    G    A        0      0        2 
   4  chr4_49830665     AOna    G    A        0      0        2 
   4  chr4_49830665     ASom    G    A        1      2        2 
   4  chr4_49830665     HCab    G    A        0      0        2 
   4  chr4_49830665     HPrz    G    A        0      0        2 
   4  chr4_49830665     ZBoe    G    A        0      0        2 
   4  chr4_49830665     ZGre    G    A        0      0        2 
   4  chr4_49830665     ZHar    G    A        0      0        2 
   4  chr4_49830665   Sample    G    A        0      0        2 
   4  chr4_49835987     AAsi    G    A        0      0        2 
   4  chr4_49835987     AKia    G    A        0      0        2 
   4  chr4_49835987     AOna    G    A        0      0        2 
   4  chr4_49835987     ASom    G    A        0      0        2 
   4  chr4_49835987     HCab    G    A        1      2        2 
   4  chr4_49835987     HPrz    G    A        1      2        2 
   4  chr4_49835987     ZBoe    G    A        0      0        2 
   4  chr4_49835987     ZGre    G    A        0      0        2 
   4  chr4_49835987     ZHar    G    A        0      0        2 
   4  chr4_49835987   Sample    G    A        0      0        2 
   4  chr4_49838337     AAsi    G    C        0      0        2 
   4  chr4_49838337     AKia    G    C        0      0        2 
   4  chr4_49838337     AOna    G    C        0      0        2 
   4  chr4_49838337     ASom    G    C        0      0        2 
   4  chr4_49838337     HCab    G    C        1      2        2 
   4  chr4_49838337     HPrz    G    C        1      2        2 
   4  chr4_49838337     ZBoe    G    C        0      0        2 
   4  chr4_49838337     ZGre    G    C        0      0        2 
   4  chr4_49838337     ZHar    G    C        0      0        2 
   4  chr4_49838337   Sample    G    C        0      0        2 
   4  chr4_49842780     AAsi    A    G        0      0        2 
   4  chr4_49842780     AKia    A    G        0      0        2 
   4  chr4_49842780     AOna    A    G        0      0        2 
   4  chr4_49842780     ASom    A    G        0      0        2 
   4  chr4_49842780     HCab    A    G        1      2        2 
   4  chr4_49842780     HPrz    A    G        1      2        2 
   4  chr4_49842780     ZBoe    A    G        0      0        2 
   4  chr4_49842780     ZGre    A    G        0      0        2 
   4  chr4_49842780     ZHar    A    G        0      0        2 
   4  chr4_49842780   Sample    A    G        0      0        2 
   4  chr4_49846517     AAsi    C    A        0      0        2 
   4  chr4_49846517     AKia    C    A        0      0        2 
   4  chr4_49846517     AOna    C    A        0      0        2 
   4  chr4_49846517     ASom    C    A        0      0        2 
   4  chr4_49846517     HCab    C    A        1      2        2 
   4  chr4_49846517     HPrz    C    A        1      2        2 
   4  chr4_49846517     ZBoe    C    A        0      0        2 
   4  chr4_49846517     ZGre    C    A        0      0        2 
   4  chr4_49846517     ZHar    C    A        0      0        2 
   4  chr4_49846517   Sample    C    A        0      0        2 
   4  chr4_49854234     AAsi    G    T        0      0        2 
   4  chr4_49854234     AKia    G    T        0      0        2 
   4  chr4_49854234     AOna    G    T        0      0        2 
   4  chr4_49854234     ASom    G    T        0      0        2 
   4  chr4_49854234     HCab    G    T        1      2        2 
   4  chr4_49854234     HPrz    G    T        1      2        2 
   4  chr4_49854234     ZBoe    G    T        0      0        2 
   4  chr4_49854234     ZGre    G    T        0      0        2 
   4  chr4_49854234     ZHar    G    T        0      0        2 
   4  chr4_49854234   Sample    G    T        0      0        2 
   4  chr4_49856359     AAsi    T    C        0      0        2 
   4  chr4_49856359     AKia    T    C        0      0        2 
   4  chr4_49856359     AOna    T    C        0      0        2 
   4  chr4_49856359     ASom    T    C        0      0        2 
   4  chr4_49856359     HCab    T    C        0      0        2 
   4  chr4_49856359     HPrz    T    C        0      0        2 
   4  chr4_49856359     ZBoe    T    C        0      0        2 
   4  chr4_49856359     ZGre    T    C        0      0        2 
   4  chr4_49856359     ZHar    T    C        1      2        2 
   4  chr4_49856359   Sample    T    C        0      0        2 
   4  chr4_49864607     AAsi    C    T        0      0        2 
   4  chr4_49864607     AKia    C    T        0      0        2 
   4  chr4_49864607     AOna    C    T        0      0        2 
   4  chr4_49864607     ASom    C    T        0      0        2 
   4  chr4_49864607     HCab    C    T        0      0        2 
   4  chr4_49864607     HPrz    C    T        0      0        2 
   4  chr4_49864607     ZBoe    C    T      0.5      1        2 
   4  chr4_49864607     ZGre    C    T        0      0        2 
   4  chr4_49864607     ZHar    C    T        0      0        2 
   4  chr4_49864607   Sample    C    T        0      0        2 
   4  chr4_49870217     AAsi    T    C        0      0        2 
   4  chr4_49870217     AKia    T    C        0      0        2 
   4  chr4_49870217     AOna    T    C        0      0        2 
   4  chr4_49870217     ASom    T    C        0      0        2 
   4  chr4_49870217     HCab    T    C        1      2        2 
   4  chr4_49870217     HPrz    T    C        1      2        2 
   4  chr4_49870217     ZBoe    T    C        0      0        2 
   4  chr4_49870217     ZGre    T    C        0      0        2 
   4  chr4_49870217     ZHar    T    C        0      0        2 
   4  chr4_49870217   Sample    T    C        0      0        2 
   4  chr4_49874845     AAsi    T    C        0      0        2 
   4  chr4_49874845     AKia    T    C        0      0        2 
   4  chr4_49874845     AOna    T    C      0.5      1        2 
   4  chr4_49874845     ASom    T    C        0      0        2 
   4  chr4_49874845     HCab    T    C        0      0        2 
   4  chr4_49874845     HPrz    T    C        0      0        2 
   4  chr4_49874845     ZBoe    T    C        0      0        2 
   4  chr4_49874845     ZGre    T    C        0      0        2 
   4  chr4_49874845     ZHar    T    C        0      0        2 
   4  chr4_49874845   Sample    T    C        0      0        2 
   4  chr4_49876347     AAsi    T    G        0      0        2 
   4  chr4_49876347     AKia    T    G        0      0        2 
   4  chr4_49876347     AOna    T    G        0      0        2 
   4  chr4_49876347     ASom    T    G        0      0        2 
   4  chr4_49876347     HCab    T    G        0      0        2 
   4  chr4_49876347     HPrz    T    G        0      0        2 
   4  chr4_49876347     ZBoe    T    G      0.5      1        2 
   4  chr4_49876347     ZGre    T    G        0      0        2 
   4  chr4_49876347     ZHar    T    G        0      0        2 
   4  chr4_49876347   Sample    T    G        0      0        2 
   4  chr4_49877716     AAsi    T    C        0      0        2 
   4  chr4_49877716     AKia    T    C      0.5      1        2 
   4  chr4_49877716     AOna    T    C        1      2        2 
   4  chr4_49877716     ASom    T    C        0      0        2 
   4  chr4_49877716     HCab    T    C        0      0        2 
   4  chr4_49877716     HPrz    T    C        0      0        2 
   4  chr4_49877716     ZBoe    T    C        0      0        2 
   4  chr4_49877716     ZGre    T    C        0      0        2 
   4  chr4_49877716     ZHar    T    C        0      0        2 
   4  chr4_49877716   Sample    T    C        0      0        2 
   4  chr4_49880589     AAsi    A    G        0      0        2 
   4  chr4_49880589     AKia    A    G        0      0        2 
   4  chr4_49880589     AOna    A    G        0      0        2 
   4  chr4_49880589     ASom    A    G        0      0        2 
   4  chr4_49880589     HCab    A    G        0      0        2 
   4  chr4_49880589     HPrz    A    G        0      0        2 
   4  chr4_49880589     ZBoe    A    G      0.5      1        2 
   4  chr4_49880589     ZGre    A    G        0      0        2 
   4  chr4_49880589     ZHar    A    G        0      0        2 
   4  chr4_49880589   Sample    A    G        0      0        2 
   4  chr4_49882338     AAsi    A    G        0      0        2 
   4  chr4_49882338     AKia    A    G        0      0        2 
   4  chr4_49882338     AOna    A    G        0      0        2 
   4  chr4_49882338     ASom    A    G        0      0        2 
   4  chr4_49882338     HCab    A    G        0      0        2 
   4  chr4_49882338     HPrz    A    G      0.5      1        2 
   4  chr4_49882338     ZBoe    A    G        0      0        2 
   4  chr4_49882338     ZGre    A    G        0      0        2 
   4  chr4_49882338     ZHar    A    G        0      0        2 
   4  chr4_49882338   Sample    A    G        0      0        2 
   4  chr4_49893234     AAsi    T    G      0.5      1        2 
   4  chr4_49893234     AKia    T    G        0      0        2 
   4  chr4_49893234     AOna    T    G        0      0        2 
   4  chr4_49893234     ASom    T    G        0      0        2 
   4  chr4_49893234     HCab    T    G        0      0        2 
   4  chr4_49893234     HPrz    T    G        0      0        2 
   4  chr4_49893234     ZBoe    T    G        0      0        2 
   4  chr4_49893234     ZGre    T    G        0      0        2 
   4  chr4_49893234     ZHar    T    G        0      0        2 
   4  chr4_49893234   Sample    T    G        1      2        2 
   4  chr4_49897923     AAsi    A    G        0      0        2 
   4  chr4_49897923     AKia    A    G        0      0        2 
   4  chr4_49897923     AOna    A    G        0      0        2 
   4  chr4_49897923     ASom    A    G        0      0        2 
   4  chr4_49897923     HCab    A    G        1      2        2 
   4  chr4_49897923     HPrz    A    G        1      2        2 
   4  chr4_49897923     ZBoe    A    G        0      0        2 
   4  chr4_49897923     ZGre    A    G        0      0        2 
   4  chr4_49897923     ZHar    A    G        0      0        2 
   4  chr4_49897923   Sample    A    G        0      0        2 
   4  chr4_49906298     AAsi    A    C        0      0        2 
   4  chr4_49906298     AKia    A    C        0      0        2 
   4  chr4_49906298     AOna    A    C        0      0        2 
   4  chr4_49906298     ASom    A    C        0      0        2 
   4  chr4_49906298     HCab    A    C        1      2        2 
   4  chr4_49906298     HPrz    A    C        1      2        2 
   4  chr4_49906298     ZBoe    A    C        0      0        2 
   4  chr4_49906298     ZGre    A    C        0      0        2 
   4  chr4_49906298     ZHar    A    C        0      0        2 
   4  chr4_49906298   Sample    A    C        0      0        2 
   4  chr4_49910908     AAsi    T    C        0      0        2 
   4  chr4_49910908     AKia    T    C        0      0        2 
   4  chr4_49910908     AOna    T    C        0      0        2 
   4  chr4_49910908     ASom    T    C        0      0        2 
   4  chr4_49910908     HCab    T    C        0      0        2 
   4  chr4_49910908     HPrz    T    C        0      0        2 
   4  chr4_49910908     ZBoe    T    C        0      0        2 
   4  chr4_49910908     ZGre    T    C        1      2        2 
   4  chr4_49910908     ZHar    T    C        0      0        2 
   4  chr4_49910908   Sample    T    C        0      0        2 
   4  chr4_49912676     AAsi    G    A        0      0        2 
   4  chr4_49912676     AKia    G    A        0      0        2 
   4  chr4_49912676     AOna    G    A        0      0        2 
   4  chr4_49912676     ASom    G    A        0      0        2 
   4  chr4_49912676     HCab    G    A        0      0        2 
   4  chr4_49912676     HPrz    G    A        0      0        2 
   4  chr4_49912676     ZBoe    G    A        0      0        2 
   4  chr4_49912676     ZGre    G    A      0.5      1        2 
   4  chr4_49912676     ZHar    G    A        0      0        2 
   4  chr4_49912676   Sample    G    A        0      0        2 
   4  chr4_49913338     AAsi    C    T        0      0        2 
   4  chr4_49913338     AKia    C    T        0      0        2 
   4  chr4_49913338     AOna    C    T        0      0        2 
   4  chr4_49913338     ASom    C    T        0      0        2 
   4  chr4_49913338     HCab    C    T        0      0        2 
   4  chr4_49913338     HPrz    C    T        0      0        2 
   4  chr4_49913338     ZBoe    C    T        0      0        2 
   4  chr4_49913338     ZGre    C    T      0.5      1        2 
   4  chr4_49913338     ZHar    C    T        0      0        2 
   4  chr4_49913338   Sample    C    T        0      0        2 
   4  chr4_49918944     AAsi    T    A        0      0        2 
   4  chr4_49918944     AKia    T    A        0      0        2 
   4  chr4_49918944     AOna    T    A        0      0        2 
   4  chr4_49918944     ASom    T    A        0      0        2 
   4  chr4_49918944     HCab    T    A        0      0        2 
   4  chr4_49918944     HPrz    T    A        0      0        2 
   4  chr4_49918944     ZBoe    T    A        1      2        2 
   4  chr4_49918944     ZGre    T    A        0      0        2 
   4  chr4_49918944     ZHar    T    A        0      0        2 
   4  chr4_49918944   Sample    T    A        0      0        2 
   4  chr4_49919216     AAsi    G    A        0      0        2 
   4  chr4_49919216     AKia    G    A        0      0        2 
   4  chr4_49919216     AOna    G    A        0      0        2 
   4  chr4_49919216     ASom    G    A        0      0        2 
   4  chr4_49919216     HCab    G    A        0      0        2 
   4  chr4_49919216     HPrz    G    A        0      0        2 
   4  chr4_49919216     ZBoe    G    A        0      0        2 
   4  chr4_49919216     ZGre    G    A        0      0        2 
   4  chr4_49919216     ZHar    G    A      0.5      1        2 
   4  chr4_49919216   Sample    G    A        0      0        2 
   4  chr4_49925385     AAsi    A    G        0      0        2 
   4  chr4_49925385     AKia    A    G        0      0        2 
   4  chr4_49925385     AOna    A    G        0      0        2 
   4  chr4_49925385     ASom    A    G        0      0        2 
   4  chr4_49925385     HCab    A    G        0      0        2 
   4  chr4_49925385     HPrz    A    G        0      0        2 
   4  chr4_49925385     ZBoe    A    G        1      2        2 
   4  chr4_49925385     ZGre    A    G        0      0        2 
   4  chr4_49925385     ZHar    A    G        0      0        2 
   4  chr4_49925385   Sample    A    G        0      0        2 
   4  chr4_49936344     AAsi    G    A        0      0        2 
   4  chr4_49936344     AKia    G    A        0      0        2 
   4  chr4_49936344     AOna    G    A        0      0        2 
   4  chr4_49936344     ASom    G    A        0      0        2 
   4  chr4_49936344     HCab    G    A        0      0        2 
   4  chr4_49936344     HPrz    G    A        0      0        2 
   4  chr4_49936344     ZBoe    G    A      0.5      1        2 
   4  chr4_49936344     ZGre    G    A        0      0        2 
   4  chr4_49936344     ZHar    G    A        0      0        2 
   4  chr4_49936344   Sample    G    A        0      0        2 
   4  chr4_49939996     AAsi    A    G        0      0        2 
   4  chr4_49939996     AKia    A    G        0      0        2 
   4  chr4_49939996     AOna    A    G        0      0        2 
   4  chr4_49939996     ASom    A    G        0      0        2 
   4  chr4_49939996     HCab    A    G        0      0        2 
   4  chr4_49939996     HPrz    A    G        0      0        2 
   4  chr4_49939996     ZBoe    A    G        0      0        2 
   4  chr4_49939996     ZGre    A    G        0      0        2 
   4  chr4_49939996     ZHar    A    G        1      2        2 
   4  chr4_49939996   Sample    A    G        0      0        2 
   4  chr4_49942774     AAsi    G    A        0      0        2 
   4  chr4_49942774     AKia    G    A        0      0        2 
   4  chr4_49942774     AOna    G    A        0      0        2 
   4  chr4_49942774     ASom    G    A        0      0        2 
   4  chr4_49942774     HCab    G    A        0      0        2 
   4  chr4_49942774     HPrz    G    A        0      0        2 
   4  chr4_49942774     ZBoe    G    A        1      2        2 
   4  chr4_49942774     ZGre    G    A        1      2        2 
   4  chr4_49942774     ZHar    G    A        0      0        2 
   4  chr4_49942774   Sample    G    A        0      0        2 
   4  chr4_49943623     AAsi    C    G        0      0        2 
   4  chr4_49943623     AKia    C    G        0      0        2 
   4  chr4_49943623     AOna    C    G        0      0        2 
   4  chr4_49943623     ASom    C    G        0      0        2 
   4  chr4_49943623     HCab    C    G        0      0        2 
   4  chr4_49943623     HPrz    C    G        0      0        2 
   4  chr4_49943623     ZBoe    C    G        0      0        2 
   4  chr4_49943623     ZGre    C    G      0.5      1        2 
   4  chr4_49943623     ZHar    C    G        0      0        2 
   4  chr4_49943623   Sample    C    G        0      0        2 
   4  chr4_49949059     AAsi    T    G        0      0        2 
   4  chr4_49949059     AKia    T    G        0      0        2 
   4  chr4_49949059     AOna    T    G        0      0        2 
   4  chr4_49949059     ASom    T    G        0      0        2 
   4  chr4_49949059     HCab    T    G        1      2        2 
   4  chr4_49949059     HPrz    T    G        1      2        2 
   4  chr4_49949059     ZBoe    T    G        0      0        2 
   4  chr4_49949059     ZGre    T    G        0      0        2 
   4  chr4_49949059     ZHar    T    G        0      0        2 
   4  chr4_49949059   Sample    T    G        0      0        2 
   4  chr4_49949075     AAsi    T    C        0      0        2 
   4  chr4_49949075     AKia    T    C        0      0        2 
   4  chr4_49949075     AOna    T    C        0      0        2 
   4  chr4_49949075     ASom    T    C        0      0        2 
   4  chr4_49949075     HCab    T    C        0      0        2 
   4  chr4_49949075     HPrz    T    C        0      0        2 
   4  chr4_49949075     ZBoe    T    C        0      0        2 
   4  chr4_49949075     ZGre    T    C        0      0        2 
   4  chr4_49949075     ZHar    T    C        1      2        2 
   4  chr4_49949075   Sample    T    C        0      0        2 
   4  chr4_49956073     AAsi    T    C        0      0        2 
   4  chr4_49956073     AKia    T    C        0      0        2 
   4  chr4_49956073     AOna    T    C        0      0        2 
   4  chr4_49956073     ASom    T    C        0      0        2 
   4  chr4_49956073     HCab    T    C        0      0        2 
   4  chr4_49956073     HPrz    T    C        0      0        2 
   4  chr4_49956073     ZBoe    T    C        0      0        2 
   4  chr4_49956073     ZGre    T    C        1      2        2 
   4  chr4_49956073     ZHar    T    C        0      0        2 
   4  chr4_49956073   Sample    T    C        0      0        2 
   4  chr4_49957057     AAsi    C    T        0      0        2 
   4  chr4_49957057     AKia    C    T        1      2        2 
   4  chr4_49957057     AOna    C    T        1      2        2 
   4  chr4_49957057     ASom    C    T        0      0        2 
   4  chr4_49957057     HCab    C    T        0      0        2 
   4  chr4_49957057     HPrz    C    T        0      0        2 
   4  chr4_49957057     ZBoe    C    T        0      0        2 
   4  chr4_49957057     ZGre    C    T        0      0        2 
   4  chr4_49957057     ZHar    C    T        0      0        2 
   4  chr4_49957057   Sample    C    T        0      0        2 
   4  chr4_49959031     AAsi    G    C        0      0        2 
   4  chr4_49959031     AKia    G    C        0      0        2 
   4  chr4_49959031     AOna    G    C      0.5      1        2 
   4  chr4_49959031     ASom    G    C        0      0        2 
   4  chr4_49959031     HCab    G    C        0      0        2 
   4  chr4_49959031     HPrz    G    C        0      0        2 
   4  chr4_49959031     ZBoe    G    C        0      0        2 
   4  chr4_49959031     ZGre    G    C        0      0        2 
   4  chr4_49959031     ZHar    G    C        0      0        2 
   4  chr4_49959031   Sample    G    C        0      0        2 
   4  chr4_49961934     AAsi    C    T        0      0        2 
   4  chr4_49961934     AKia    C    T        0      0        2 
   4  chr4_49961934     AOna    C    T        0      0        2 
   4  chr4_49961934     ASom    C    T        0      0        2 
   4  chr4_49961934     HCab    C    T        1      2        2 
   4  chr4_49961934     HPrz    C    T        1      2        2 
   4  chr4_49961934     ZBoe    C    T        0      0        2 
   4  chr4_49961934     ZGre    C    T        0      0        2 
   4  chr4_49961934     ZHar    C    T        0      0        2 
   4  chr4_49961934   Sample    C    T        0      0        2 
   4  chr4_49970310     AAsi    G    A        0      0        2 
   4  chr4_49970310     AKia    G    A        0      0        2 
   4  chr4_49970310     AOna    G    A        0      0        2 
   4  chr4_49970310     ASom    G    A        0      0        2 
   4  chr4_49970310     HCab    G    A        1      2        2 
   4  chr4_49970310     HPrz    G    A        1      2        2 
   4  chr4_49970310     ZBoe    G    A        0      0        2 
   4  chr4_49970310     ZGre    G    A        0      0        2 
   4  chr4_49970310     ZHar    G    A        0      0        2 
   4  chr4_49970310   Sample    G    A        0      0        2 
   4  chr4_49981080     AAsi    T    C        0      0        2 
   4  chr4_49981080     AKia    T    C        0      0        2 
   4  chr4_49981080     AOna    T    C        0      0        2 
   4  chr4_49981080     ASom    T    C        0      0        2 
   4  chr4_49981080     HCab    T    C        1      2        2 
   4  chr4_49981080     HPrz    T    C        1      2        2 
   4  chr4_49981080     ZBoe    T    C        0      0        2 
   4  chr4_49981080     ZGre    T    C        0      0        2 
   4  chr4_49981080     ZHar    T    C        0      0        2 
   4  chr4_49981080   Sample    T    C        0      0        2 
   4  chr4_49981149     AAsi    C    T        0      0        2 
   4  chr4_49981149     AKia    C    T        0      0        2 
   4  chr4_49981149     AOna    C    T        0      0        2 
   4  chr4_49981149     ASom    C    T        0      0        2 
   4  chr4_49981149     HCab    C    T        1      2        2 
   4  chr4_49981149     HPrz    C    T        1      2        2 
   4  chr4_49981149     ZBoe    C    T        0      0        2 
   4  chr4_49981149     ZGre    C    T        0      0        2 
   4  chr4_49981149     ZHar    C    T        0      0        2 
   4  chr4_49981149   Sample    C    T        0      0        2 
   4  chr4_49990295     AAsi    T    C        0      0        2 
   4  chr4_49990295     AKia    T    C        0      0        2 
   4  chr4_49990295     AOna    T    C      0.5      1        2 
   4  chr4_49990295     ASom    T    C        0      0        2 
   4  chr4_49990295     HCab    T    C        0      0        2 
   4  chr4_49990295     HPrz    T    C        0      0        2 
   4  chr4_49990295     ZBoe    T    C        0      0        2 
   4  chr4_49990295     ZGre    T    C        0      0        2 
   4  chr4_49990295     ZHar    T    C        0      0        2 
   4  chr4_49990295   Sample    T    C        0      0        2 
   4  chr4_50000401     AAsi    G    A        0      0        2 
   4  chr4_50000401     AKia    G    A        0      0        2 
   4  chr4_50000401     AOna    G    A        0      0        2 
   4  chr4_50000401     ASom    G    A        0      0        2 
   4  chr4_50000401     HCab    G    A        0      0        2 
   4  chr4_50000401     HPrz    G    A        0      0        2 
   4  chr4_50000401     ZBoe    G    A        0      0        2 
   4  chr4_50000401     ZGre    G    A        0      0        2 
   4  chr4_50000401     ZHar    G    A      0.5      1        2 
   4  chr4_50000401   Sample    G    A        0      0        2 
   4  chr4_50000432     AAsi    G    A        0      0        2 
   4  chr4_50000432     AKia    G    A        0      0        2 
   4  chr4_50000432     AOna    G    A        0      0        2 
   4  chr4_50000432     ASom    G    A        0      0        2 
   4  chr4_50000432     HCab    G    A        1      2        2 
   4  chr4_50000432     HPrz    G    A        1      2        2 
   4  chr4_50000432     ZBoe    G    A        0      0        2 
   4  chr4_50000432     ZGre    G    A        0      0        2 
   4  chr4_50000432     ZHar    G    A        0      0        2 
   4  chr4_50000432   Sample    G    A        0      0        2 
   4  chr4_50001243     AAsi    A    G        0      0        2 
   4  chr4_50001243     AKia    A    G        0      0        2 
   4  chr4_50001243     AOna    A    G        0      0        2 
   4  chr4_50001243     ASom    A    G        0      0        2 
   4  chr4_50001243     HCab    A    G        0      0        2 
   4  chr4_50001243     HPrz    A    G        0      0        2 
   4  chr4_50001243     ZBoe    A    G        0      0        2 
   4  chr4_50001243     ZGre    A    G        0      0        2 
   4  chr4_50001243     ZHar    A    G        1      2        2 
   4  chr4_50001243   Sample    A    G        0      0        2 
   4  chr4_50002536     AAsi    A    G        0      0        2 
   4  chr4_50002536     AKia    A    G        0      0        2 
   4  chr4_50002536     AOna    A    G        0      0        2 
   4  chr4_50002536     ASom    A    G        0      0        2 
   4  chr4_50002536     HCab    A    G        1      2        2 
   4  chr4_50002536     HPrz    A    G        1      2        2 
   4  chr4_50002536     ZBoe    A    G        0      0        2 
   4  chr4_50002536     ZGre    A    G        0      0        2 
   4  chr4_50002536     ZHar    A    G        0      0        2 
   4  chr4_50002536   Sample    A    G        0      0        2 
   4  chr4_50006024     AAsi    A    G        0      0        2 
   4  chr4_50006024     AKia    A    G        0      0        2 
   4  chr4_50006024     AOna    A    G        0      0        2 
   4  chr4_50006024     ASom    A    G        0      0        2 
   4  chr4_50006024     HCab    A    G        1      2        2 
   4  chr4_50006024     HPrz    A    G        1      2        2 
   4  chr4_50006024     ZBoe    A    G        0      0        2 
   4  chr4_50006024     ZGre    A    G        0      0        2 
   4  chr4_50006024     ZHar    A    G        0      0        2 
   4  chr4_50006024   Sample    A    G        0      0        2 
   4  chr4_50011151     AAsi    G    C        0      0        2 
   4  chr4_50011151     AKia    G    C        0      0        2 
   4  chr4_50011151     AOna    G    C        0      0        2 
   4  chr4_50011151     ASom    G    C        1      2        2 
   4  chr4_50011151     HCab    G    C        0      0        2 
   4  chr4_50011151     HPrz    G    C        0      0        2 
   4  chr4_50011151     ZBoe    G    C        0      0        2 
   4  chr4_50011151     ZGre    G    C        0      0        2 
   4  chr4_50011151     ZHar    G    C        0      0        2 
   4  chr4_50011151   Sample    G    C        0      0        2 
   4  chr4_50011900     AAsi    A    G        0      0        2 
   4  chr4_50011900     AKia    A    G        0      0        2 
   4  chr4_50011900     AOna    A    G        0      0        2 
   4  chr4_50011900     ASom    A    G        0      0        2 
   4  chr4_50011900     HCab    A    G        1      2        2 
   4  chr4_50011900     HPrz    A    G        1      2        2 
   4  chr4_50011900     ZBoe    A    G        0      0        2 
   4  chr4_50011900     ZGre    A    G        0      0        2 
   4  chr4_50011900     ZHar    A    G        0      0        2 
   4  chr4_50011900   Sample    A    G        0      0        2 
   4  chr4_50013247     AAsi    C    G        0      0        2 
   4  chr4_50013247     AKia    C    G        0      0        2 
   4  chr4_50013247     AOna    C    G        0      0        2 
   4  chr4_50013247     ASom    C    G        0      0        2 
   4  chr4_50013247     HCab    C    G        0      0        2 
   4  chr4_50013247     HPrz    C    G        0      0        2 
   4  chr4_50013247     ZBoe    C    G        0      0        2 
   4  chr4_50013247     ZGre    C    G        1      2        2 
   4  chr4_50013247     ZHar    C    G        0      0        2 
   4  chr4_50013247   Sample    C    G        0      0        2 
   4  chr4_50015631     AAsi    G    A        0      0        2 
   4  chr4_50015631     AKia    G    A        0      0        2 
   4  chr4_50015631     AOna    G    A        0      0        2 
   4  chr4_50015631     ASom    G    A        0      0        2 
   4  chr4_50015631     HCab    G    A        1      2        2 
   4  chr4_50015631     HPrz    G    A        1      2        2 
   4  chr4_50015631     ZBoe    G    A        0      0        2 
   4  chr4_50015631     ZGre    G    A        0      0        2 
   4  chr4_50015631     ZHar    G    A        0      0        2 
   4  chr4_50015631   Sample    G    A        0      0        2 
   4  chr4_50017688     AAsi    T    C        0      0        2 
   4  chr4_50017688     AKia    T    C        0      0        2 
   4  chr4_50017688     AOna    T    C        0      0        2 
   4  chr4_50017688     ASom    T    C        0      0        2 
   4  chr4_50017688     HCab    T    C        0      0        2 
   4  chr4_50017688     HPrz    T    C        0      0        2 
   4  chr4_50017688     ZBoe    T    C      0.5      1        2 
   4  chr4_50017688     ZGre    T    C        0      0        2 
   4  chr4_50017688     ZHar    T    C        0      0        2 
   4  chr4_50017688   Sample    T    C        0      0        2 
   4  chr4_50028345     AAsi    C    T        0      0        2 
   4  chr4_50028345     AKia    C    T        0      0        2 
   4  chr4_50028345     AOna    C    T        0      0        2 
   4  chr4_50028345     ASom    C    T        0      0        2 
   4  chr4_50028345     HCab    C    T        1      2        2 
   4  chr4_50028345     HPrz    C    T        1      2        2 
   4  chr4_50028345     ZBoe    C    T        0      0        2 
   4  chr4_50028345     ZGre    C    T        0      0        2 
   4  chr4_50028345     ZHar    C    T        0      0        2 
   4  chr4_50028345   Sample    C    T        0      0        2 
   4  chr4_50029553     AAsi    G    C        0      0        2 
   4  chr4_50029553     AKia    G    C        1      2        2 
   4  chr4_50029553     AOna    G    C        0      0        2 
   4  chr4_50029553     ASom    G    C        0      0        2 
   4  chr4_50029553     HCab    G    C        0      0        2 
   4  chr4_50029553     HPrz    G    C        0      0        2 
   4  chr4_50029553     ZBoe    G    C        0      0        2 
   4  chr4_50029553     ZGre    G    C        0      0        2 
   4  chr4_50029553     ZHar    G    C        0      0        2 
   4  chr4_50029553   Sample    G    C        0      0        2 
   4  chr4_50029737     AAsi    G    A        0      0        2 
   4  chr4_50029737     AKia    G    A        0      0        2 
   4  chr4_50029737     AOna    G    A        0      0        2 
   4  chr4_50029737     ASom    G    A        0      0        2 
   4  chr4_50029737     HCab    G    A        0      0        2 
   4  chr4_50029737     HPrz    G    A        0      0        2 
   4  chr4_50029737     ZBoe    G    A        0      0        2 
   4  chr4_50029737     ZGre    G    A        0      0        2 
   4  chr4_50029737     ZHar    G    A        1      2        2 
   4  chr4_50029737   Sample    G    A        0      0        2 
   4  chr4_50041704     AAsi    A    C        0      0        2 
   4  chr4_50041704     AKia    A    C        0      0        2 
   4  chr4_50041704     AOna    A    C        0      0        2 
   4  chr4_50041704     ASom    A    C        1      2        2 
   4  chr4_50041704     HCab    A    C        0      0        2 
   4  chr4_50041704     HPrz    A    C        0      0        2 
   4  chr4_50041704     ZBoe    A    C        0      0        2 
   4  chr4_50041704     ZGre    A    C        0      0        2 
   4  chr4_50041704     ZHar    A    C        0      0        2 
   4  chr4_50041704   Sample    A    C        0      0        2 
   4  chr4_50044929     AAsi    A    G        0      0        2 
   4  chr4_50044929     AKia    A    G        0      0        2 
   4  chr4_50044929     AOna    A    G        0      0        2 
   4  chr4_50044929     ASom    A    G        0      0        2 
   4  chr4_50044929     HCab    A    G        1      2        2 
   4  chr4_50044929     HPrz    A    G        1      2        2 
   4  chr4_50044929     ZBoe    A    G        0      0        2 
   4  chr4_50044929     ZGre    A    G        0      0        2 
   4  chr4_50044929     ZHar    A    G        0      0        2 
   4  chr4_50044929   Sample    A    G        0      0        2 
   4  chr4_50045103     AAsi    T    C        0      0        2 
   4  chr4_50045103     AKia    T    C        0      0        2 
   4  chr4_50045103     AOna    T    C        0      0        2 
   4  chr4_50045103     ASom    T    C        0      0        2 
   4  chr4_50045103     HCab    T    C        0      0        2 
   4  chr4_50045103     HPrz    T    C      0.5      1        2 
   4  chr4_50045103     ZBoe    T    C        0      0        2 
   4  chr4_50045103     ZGre    T    C        0      0        2 
   4  chr4_50045103     ZHar    T    C        0      0        2 
   4  chr4_50045103   Sample    T    C        0      0        2 
   4  chr4_50048098     AAsi    A    G        0      0        2 
   4  chr4_50048098     AKia    A    G        0      0        2 
   4  chr4_50048098     AOna    A    G        0      0        2 
   4  chr4_50048098     ASom    A    G        0      0        2 
   4  chr4_50048098     HCab    A    G        0      0        2 
   4  chr4_50048098     HPrz    A    G        0      0        2 
   4  chr4_50048098     ZBoe    A    G      0.5      1        2 
   4  chr4_50048098     ZGre    A    G        0      0        2 
   4  chr4_50048098     ZHar    A    G        0      0        2 
   4  chr4_50048098   Sample    A    G        0      0        2 
   4  chr4_50055520     AAsi    G    C        0      0        2 
   4  chr4_50055520     AKia    G    C        0      0        2 
   4  chr4_50055520     AOna    G    C        0      0        2 
   4  chr4_50055520     ASom    G    C        0      0        2 
   4  chr4_50055520     HCab    G    C        0      0        2 
   4  chr4_50055520     HPrz    G    C        0      0        2 
   4  chr4_50055520     ZBoe    G    C      0.5      1        2 
   4  chr4_50055520     ZGre    G    C        0      0        2 
   4  chr4_50055520     ZHar    G    C        0      0        2 
   4  chr4_50055520   Sample    G    C        0      0        2 
   4  chr4_50066787     AAsi    T    C        0      0        2 
   4  chr4_50066787     AKia    T    C        0      0        2 
   4  chr4_50066787     AOna    T    C        0      0        2 
   4  chr4_50066787     ASom    T    C        0      0        2 
   4  chr4_50066787     HCab    T    C        0      0        2 
   4  chr4_50066787     HPrz    T    C        0      0        2 
   4  chr4_50066787     ZBoe    T    C        1      2        2 
   4  chr4_50066787     ZGre    T    C        1      2        2 
   4  chr4_50066787     ZHar    T    C        1      2        2 
   4  chr4_50066787   Sample    T    C        0      0        2 
   4  chr4_50067580     AAsi    T    C        0      0        2 
   4  chr4_50067580     AKia    T    C        0      0        2 
   4  chr4_50067580     AOna    T    C        0      0        2 
   4  chr4_50067580     ASom    T    C        0      0        2 
   4  chr4_50067580     HCab    T    C        1      2        2 
   4  chr4_50067580     HPrz    T    C        1      2        2 
   4  chr4_50067580     ZBoe    T    C        0      0        2 
   4  chr4_50067580     ZGre    T    C        0      0        2 
   4  chr4_50067580     ZHar    T    C        0      0        2 
   4  chr4_50067580   Sample    T    C        0      0        2 
   4  chr4_50071624     AAsi    A    C        0      0        2 
   4  chr4_50071624     AKia    A    C        0      0        2 
   4  chr4_50071624     AOna    A    C        0      0        2 
   4  chr4_50071624     ASom    A    C        0      0        2 
   4  chr4_50071624     HCab    A    C        1      2        2 
   4  chr4_50071624     HPrz    A    C        1      2        2 
   4  chr4_50071624     ZBoe    A    C        0      0        2 
   4  chr4_50071624     ZGre    A    C        0      0        2 
   4  chr4_50071624     ZHar    A    C        0      0        2 
   4  chr4_50071624   Sample    A    C        0      0        2 
   4  chr4_50089139     AAsi    C    T        0      0        2 
   4  chr4_50089139     AKia    C    T        0      0        2 
   4  chr4_50089139     AOna    C    T        0      0        2 
   4  chr4_50089139     ASom    C    T        0      0        2 
   4  chr4_50089139     HCab    C    T        0      0        2 
   4  chr4_50089139     HPrz    C    T        0      0        2 
   4  chr4_50089139     ZBoe    C    T        0      0        2 
   4  chr4_50089139     ZGre    C    T      0.5      1        2 
   4  chr4_50089139     ZHar    C    T        0      0        2 
   4  chr4_50089139   Sample    C    T        0      0        2 
   4  chr4_50100500     AAsi    T    C        0      0        2 
   4  chr4_50100500     AKia    T    C        1      2        2 
   4  chr4_50100500     AOna    T    C        0      0        2 
   4  chr4_50100500     ASom    T    C        0      0        2 
   4  chr4_50100500     HCab    T    C        0      0        2 
   4  chr4_50100500     HPrz    T    C        0      0        2 
   4  chr4_50100500     ZBoe    T    C        0      0        2 
   4  chr4_50100500     ZGre    T    C        0      0        2 
   4  chr4_50100500     ZHar    T    C        0      0        2 
   4  chr4_50100500   Sample    T    C        0      0        2 
   4  chr4_50107068     AAsi    A    G        0      0        2 
   4  chr4_50107068     AKia    A    G        0      0        2 
   4  chr4_50107068     AOna    A    G        0      0        2 
   4  chr4_50107068     ASom    A    G        0      0        2 
   4  chr4_50107068     HCab    A    G        0      0        2 
   4  chr4_50107068     HPrz    A    G        0      0        2 
   4  chr4_50107068     ZBoe    A    G        1      2        2 
   4  chr4_50107068     ZGre    A    G        0      0        2 
   4  chr4_50107068     ZHar    A    G        0      0        2 
   4  chr4_50107068   Sample    A    G        0      0        2 
   4  chr4_50120624     AAsi    C    T        0      0        2 
   4  chr4_50120624     AKia    C    T        0      0        2 
   4  chr4_50120624     AOna    C    T        0      0        2 
   4  chr4_50120624     ASom    C    T        0      0        2 
   4  chr4_50120624     HCab    C    T        1      2        2 
   4  chr4_50120624     HPrz    C    T        1      2        2 
   4  chr4_50120624     ZBoe    C    T        0      0        2 
   4  chr4_50120624     ZGre    C    T        0      0        2 
   4  chr4_50120624     ZHar    C    T        0      0        2 
   4  chr4_50120624   Sample    C    T        0      0        2 
   4  chr4_50120820     AAsi    G    A        0      0        2 
   4  chr4_50120820     AKia    G    A        0      0        2 
   4  chr4_50120820     AOna    G    A      0.5      1        2 
   4  chr4_50120820     ASom    G    A        0      0        2 
   4  chr4_50120820     HCab    G    A        0      0        2 
   4  chr4_50120820     HPrz    G    A        0      0        2 
   4  chr4_50120820     ZBoe    G    A        0      0        2 
   4  chr4_50120820     ZGre    G    A        0      0        2 
   4  chr4_50120820     ZHar    G    A        0      0        2 
   4  chr4_50120820   Sample    G    A        0      0        2 
   4  chr4_50125411     AAsi    T    A        0      0        2 
   4  chr4_50125411     AKia    T    A        1      2        2 
   4  chr4_50125411     AOna    T    A        0      0        2 
   4  chr4_50125411     ASom    T    A        0      0        2 
   4  chr4_50125411     HCab    T    A        0      0        2 
   4  chr4_50125411     HPrz    T    A        0      0        2 
   4  chr4_50125411     ZBoe    T    A        0      0        2 
   4  chr4_50125411     ZGre    T    A        0      0        2 
   4  chr4_50125411     ZHar    T    A        0      0        2 
   4  chr4_50125411   Sample    T    A        0      0        2 
   4  chr4_50128616     AAsi    T    C        0      0        2 
   4  chr4_50128616     AKia    T    C        0      0        2 
   4  chr4_50128616     AOna    T    C        0      0        2 
   4  chr4_50128616     ASom    T    C        0      0        2 
   4  chr4_50128616     HCab    T    C        1      2        2 
   4  chr4_50128616     HPrz    T    C        1      2        2 
   4  chr4_50128616     ZBoe    T    C        0      0        2 
   4  chr4_50128616     ZGre    T    C        0      0        2 
   4  chr4_50128616     ZHar    T    C        0      0        2 
   4  chr4_50128616   Sample    T    C        0      0        2 
   4  chr4_50150625     AAsi    A    T        0      0        2 
   4  chr4_50150625     AKia    A    T        1      2        2 
   4  chr4_50150625     AOna    A    T        0      0        2 
   4  chr4_50150625     ASom    A    T        0      0        2 
   4  chr4_50150625     HCab    A    T        0      0        2 
   4  chr4_50150625     HPrz    A    T        0      0        2 
   4  chr4_50150625     ZBoe    A    T        0      0        2 
   4  chr4_50150625     ZGre    A    T        0      0        2 
   4  chr4_50150625     ZHar    A    T        0      0        2 
   4  chr4_50150625   Sample    A    T        0      0        2 
   4  chr4_50166341     AAsi    T    C        0      0        2 
   4  chr4_50166341     AKia    T    C        0      0        2 
   4  chr4_50166341     AOna    T    C        0      0        2 
   4  chr4_50166341     ASom    T    C        0      0        2 
   4  chr4_50166341     HCab    T    C        1      2        2 
   4  chr4_50166341     HPrz    T    C        1      2        2 
   4  chr4_50166341     ZBoe    T    C        0      0        2 
   4  chr4_50166341     ZGre    T    C        0      0        2 
   4  chr4_50166341     ZHar    T    C        0      0        2 
   4  chr4_50166341   Sample    T    C        0      0        2 
   4  chr4_50166786     AAsi    C    T        0      0        2 
   4  chr4_50166786     AKia    C    T        0      0        2 
   4  chr4_50166786     AOna    C    T        0      0        2 
   4  chr4_50166786     ASom    C    T        0      0        2 
   4  chr4_50166786     HCab    C    T      0.5      1        2 
   4  chr4_50166786     HPrz    C    T        0      0        2 
   4  chr4_50166786     ZBoe    C    T        0      0        2 
   4  chr4_50166786     ZGre    C    T        0      0        2 
   4  chr4_50166786     ZHar    C    T        0      0        2 
   4  chr4_50166786   Sample    C    T        0      0        2 
   4  chr4_50176014     AAsi    A    G        0      0        2 
   4  chr4_50176014     AKia    A    G        1      2        2 
   4  chr4_50176014     AOna    A    G        0      0        2 
   4  chr4_50176014     ASom    A    G        0      0        2 
   4  chr4_50176014     HCab    A    G        0      0        2 
   4  chr4_50176014     HPrz    A    G        0      0        2 
   4  chr4_50176014     ZBoe    A    G        0      0        2 
   4  chr4_50176014     ZGre    A    G        0      0        2 
   4  chr4_50176014     ZHar    A    G        0      0        2 
   4  chr4_50176014   Sample    A    G        0      0        2 
   4  chr4_50184096     AAsi    T    G        0      0        2 
   4  chr4_50184096     AKia    T    G        0      0        2 
   4  chr4_50184096     AOna    T    G        0      0        2 
   4  chr4_50184096     ASom    T    G        0      0        2 
   4  chr4_50184096     HCab    T    G        0      0        2 
   4  chr4_50184096     HPrz    T    G        0      0        2 
   4  chr4_50184096     ZBoe    T    G      0.5      1        2 
   4  chr4_50184096     ZGre    T    G        0      0        2 
   4  chr4_50184096     ZHar    T    G        0      0        2 
   4  chr4_50184096   Sample    T    G        0      0        2 
   4  chr4_50189423     AAsi    A    G        0      0        2 
   4  chr4_50189423     AKia    A    G        0      0        2 
   4  chr4_50189423     AOna    A    G        0      0        2 
   4  chr4_50189423     ASom    A    G        0      0        2 
   4  chr4_50189423     HCab    A    G        1      2        2 
   4  chr4_50189423     HPrz    A    G        1      2        2 
   4  chr4_50189423     ZBoe    A    G        0      0        2 
   4  chr4_50189423     ZGre    A    G        0      0        2 
   4  chr4_50189423     ZHar    A    G        0      0        2 
   4  chr4_50189423   Sample    A    G        0      0        2 
   4  chr4_50190177     AAsi    C    A        0      0        2 
   4  chr4_50190177     AKia    C    A        1      2        2 
   4  chr4_50190177     AOna    C    A        1      2        2 
   4  chr4_50190177     ASom    C    A        0      0        2 
   4  chr4_50190177     HCab    C    A        0      0        2 
   4  chr4_50190177     HPrz    C    A        0      0        2 
   4  chr4_50190177     ZBoe    C    A        0      0        2 
   4  chr4_50190177     ZGre    C    A        0      0        2 
   4  chr4_50190177     ZHar    C    A        0      0        2 
   4  chr4_50190177   Sample    C    A        0      0        2 
   4  chr4_50195382     AAsi    G    T        0      0        2 
   4  chr4_50195382     AKia    G    T        0      0        2 
   4  chr4_50195382     AOna    G    T        0      0        2 
   4  chr4_50195382     ASom    G    T        0      0        2 
   4  chr4_50195382     HCab    G    T        0      0        2 
   4  chr4_50195382     HPrz    G    T      0.5      1        2 
   4  chr4_50195382     ZBoe    G    T        0      0        2 
   4  chr4_50195382     ZGre    G    T        0      0        2 
   4  chr4_50195382     ZHar    G    T        0      0        2 
   4  chr4_50195382   Sample    G    T        0      0        2 
   4  chr4_50196786     AAsi    G    A        0      0        2 
   4  chr4_50196786     AKia    G    A        0      0        2 
   4  chr4_50196786     AOna    G    A        0      0        2 
   4  chr4_50196786     ASom    G    A        0      0        2 
   4  chr4_50196786     HCab    G    A        0      0        2 
   4  chr4_50196786     HPrz    G    A        0      0        2 
   4  chr4_50196786     ZBoe    G    A        0      0        2 
   4  chr4_50196786     ZGre    G    A      0.5      1        2 
   4  chr4_50196786     ZHar    G    A        0      0        2 
   4  chr4_50196786   Sample    G    A        0      0        2 
   4  chr4_50196842     AAsi    A    G        0      0        2 
   4  chr4_50196842     AKia    A    G        0      0        2 
   4  chr4_50196842     AOna    A    G        0      0        2 
   4  chr4_50196842     ASom    A    G        0      0        2 
   4  chr4_50196842     HCab    A    G        0      0        2 
   4  chr4_50196842     HPrz    A    G        0      0        2 
   4  chr4_50196842     ZBoe    A    G      0.5      1        2 
   4  chr4_50196842     ZGre    A    G        0      0        2 
   4  chr4_50196842     ZHar    A    G        0      0        2 
   4  chr4_50196842   Sample    A    G        0      0        2 
   4  chr4_50202949     AAsi    G    T        0      0        2 
   4  chr4_50202949     AKia    G    T        0      0        2 
   4  chr4_50202949     AOna    G    T        0      0        2 
   4  chr4_50202949     ASom    G    T        0      0        2 
   4  chr4_50202949     HCab    G    T        0      0        2 
   4  chr4_50202949     HPrz    G    T        0      0        2 
   4  chr4_50202949     ZBoe    G    T        0      0        2 
   4  chr4_50202949     ZGre    G    T      0.5      1        2 
   4  chr4_50202949     ZHar    G    T        0      0        2 
   4  chr4_50202949   Sample    G    T        0      0        2 
   4  chr4_50232673     AAsi    C    A        0      0        2 
   4  chr4_50232673     AKia    C    A        0      0        2 
   4  chr4_50232673     AOna    C    A        0      0        2 
   4  chr4_50232673     ASom    C    A        0      0        2 
   4  chr4_50232673     HCab    C    A        1      2        2 
   4  chr4_50232673     HPrz    C    A        1      2        2 
   4  chr4_50232673     ZBoe    C    A        0      0        2 
   4  chr4_50232673     ZGre    C    A        0      0        2 
   4  chr4_50232673     ZHar    C    A        0      0        2 
   4  chr4_50232673   Sample    C    A        0      0        2 
   4  chr4_50238132     AAsi    A    T        0      0        2 
   4  chr4_50238132     AKia    A    T        0      0        2 
   4  chr4_50238132     AOna    A    T        0      0        2 
   4  chr4_50238132     ASom    A    T        0      0        2 
   4  chr4_50238132     HCab    A    T        0      0        2 
   4  chr4_50238132     HPrz    A    T        0      0        2 
   4  chr4_50238132     ZBoe    A    T        0      0        2 
   4  chr4_50238132     ZGre    A    T        0      0        2 
   4  chr4_50238132     ZHar    A    T      0.5      1        2 
   4  chr4_50238132   Sample    A    T        0      0        2 
   4  chr4_50240790     AAsi    A    T        1      2        2 
   4  chr4_50240790     AKia    A    T        0      0        2 
   4  chr4_50240790     AOna    A    T        0      0        2 
   4  chr4_50240790     ASom    A    T        0      0        2 
   4  chr4_50240790     HCab    A    T        0      0        2 
   4  chr4_50240790     HPrz    A    T        0      0        2 
   4  chr4_50240790     ZBoe    A    T        0      0        2 
   4  chr4_50240790     ZGre    A    T        0      0        2 
   4  chr4_50240790     ZHar    A    T        0      0        2 
   4  chr4_50240790   Sample    A    T        1      2        2 
   4  chr4_50244860     AAsi    T    C        0      0        2 
   4  chr4_50244860     AKia    T    C        0      0        2 
   4  chr4_50244860     AOna    T    C        0      0        2 
   4  chr4_50244860     ASom    T    C        0      0        2 
   4  chr4_50244860     HCab    T    C        0      0        2 
   4  chr4_50244860     HPrz    T    C        0      0        2 
   4  chr4_50244860     ZBoe    T    C        0      0        2 
   4  chr4_50244860     ZGre    T    C        0      0        2 
   4  chr4_50244860     ZHar    T    C        1      2        2 
   4  chr4_50244860   Sample    T    C        0      0        2 
   4  chr4_50245770     AAsi    A    G        0      0        2 
   4  chr4_50245770     AKia    A    G        0      0        2 
   4  chr4_50245770     AOna    A    G        0      0        2 
   4  chr4_50245770     ASom    A    G        0      0        2 
   4  chr4_50245770     HCab    A    G        0      0        2 
   4  chr4_50245770     HPrz    A    G      0.5      1        2 
   4  chr4_50245770     ZBoe    A    G        0      0        2 
   4  chr4_50245770     ZGre    A    G        0      0        2 
   4  chr4_50245770     ZHar    A    G        0      0        2 
   4  chr4_50245770   Sample    A    G        0      0        2 
   4  chr4_50247451     AAsi    C    A        0      0        2 
   4  chr4_50247451     AKia    C    A        1      2        2 
   4  chr4_50247451     AOna    C    A        1      2        2 
   4  chr4_50247451     ASom    C    A        0      0        2 
   4  chr4_50247451     HCab    C    A        0      0        2 
   4  chr4_50247451     HPrz    C    A        0      0        2 
   4  chr4_50247451     ZBoe    C    A        0      0        2 
   4  chr4_50247451     ZGre    C    A        0      0        2 
   4  chr4_50247451     ZHar    C    A        0      0        2 
   4  chr4_50247451   Sample    C    A        0      0        2 
   4  chr4_50251697     AAsi    C    G        0      0        2 
   4  chr4_50251697     AKia    C    G        1      2        2 
   4  chr4_50251697     AOna    C    G        0      0        2 
   4  chr4_50251697     ASom    C    G        0      0        2 
   4  chr4_50251697     HCab    C    G        0      0        2 
   4  chr4_50251697     HPrz    C    G        0      0        2 
   4  chr4_50251697     ZBoe    C    G        0      0        2 
   4  chr4_50251697     ZGre    C    G        0      0        2 
   4  chr4_50251697     ZHar    C    G        0      0        2 
   4  chr4_50251697   Sample    C    G        0      0        2 
   4  chr4_50261584     AAsi    G    A        0      0        2 
   4  chr4_50261584     AKia    G    A        0      0        2 
   4  chr4_50261584     AOna    G    A        0      0        2 
   4  chr4_50261584     ASom    G    A        0      0        2 
   4  chr4_50261584     HCab    G    A        0      0        2 
   4  chr4_50261584     HPrz    G    A        0      0        2 
   4  chr4_50261584     ZBoe    G    A      0.5      1        2 
   4  chr4_50261584     ZGre    G    A        0      0        2 
   4  chr4_50261584     ZHar    G    A        0      0        2 
   4  chr4_50261584   Sample    G    A        0      0        2 
   4  chr4_50264409     AAsi    C    T        0      0        2 
   4  chr4_50264409     AKia    C    T        0      0        2 
   4  chr4_50264409     AOna    C    T        0      0        2 
   4  chr4_50264409     ASom    C    T        0      0        2 
   4  chr4_50264409     HCab    C    T      0.5      1        2 
   4  chr4_50264409     HPrz    C    T        0      0        2 
   4  chr4_50264409     ZBoe    C    T        0      0        2 
   4  chr4_50264409     ZGre    C    T        0      0        2 
   4  chr4_50264409     ZHar    C    T        0      0        2 
   4  chr4_50264409   Sample    C    T        0      0        2 
   4  chr4_50265639     AAsi    A    G        0      0        2 
   4  chr4_50265639     AKia    A    G        0      0        2 
   4  chr4_50265639     AOna    A    G        0      0        2 
   4  chr4_50265639     ASom    A    G        0      0        2 
   4  chr4_50265639     HCab    A    G        1      2        2 
   4  chr4_50265639     HPrz    A    G        1      2        2 
   4  chr4_50265639     ZBoe    A    G        0      0        2 
   4  chr4_50265639     ZGre    A    G        0      0        2 
   4  chr4_50265639     ZHar    A    G        0      0        2 
   4  chr4_50265639   Sample    A    G        0      0        2 
   4  chr4_50267570     AAsi    C    T        0      0        2 
   4  chr4_50267570     AKia    C    T        1      2        2 
   4  chr4_50267570     AOna    C    T        1      2        2 
   4  chr4_50267570     ASom    C    T        0      0        2 
   4  chr4_50267570     HCab    C    T        0      0        2 
   4  chr4_50267570     HPrz    C    T        0      0        2 
   4  chr4_50267570     ZBoe    C    T        0      0        2 
   4  chr4_50267570     ZGre    C    T        0      0        2 
   4  chr4_50267570     ZHar    C    T        0      0        2 
   4  chr4_50267570   Sample    C    T        0      0        2 
   4  chr4_50272550     AAsi    T    C        1      2        2 
   4  chr4_50272550     AKia    T    C        0      0        2 
   4  chr4_50272550     AOna    T    C        0      0        2 
   4  chr4_50272550     ASom    T    C        1      2        2 
   4  chr4_50272550     HCab    T    C        0      0        2 
   4  chr4_50272550     HPrz    T    C        0      0        2 
   4  chr4_50272550     ZBoe    T    C        0      0        2 
   4  chr4_50272550     ZGre    T    C        0      0        2 
   4  chr4_50272550     ZHar    T    C        0      0        2 
   4  chr4_50272550   Sample    T    C        1      2        2 
   4  chr4_50272862     AAsi    T    C        0      0        2 
   4  chr4_50272862     AKia    T    C        0      0        2 
   4  chr4_50272862     AOna    T    C        0      0        2 
   4  chr4_50272862     ASom    T    C        0      0        2 
   4  chr4_50272862     HCab    T    C        1      2        2 
   4  chr4_50272862     HPrz    T    C        1      2        2 
   4  chr4_50272862     ZBoe    T    C        0      0        2 
   4  chr4_50272862     ZGre    T    C        0      0        2 
   4  chr4_50272862     ZHar    T    C        0      0        2 
   4  chr4_50272862   Sample    T    C        0      0        2 
   4  chr4_50278239     AAsi    T    C        0      0        2 
   4  chr4_50278239     AKia    T    C        0      0        2 
   4  chr4_50278239     AOna    T    C        0      0        2 
   4  chr4_50278239     ASom    T    C        0      0        2 
   4  chr4_50278239     HCab    T    C      0.5      1        2 
   4  chr4_50278239     HPrz    T    C      0.5      1        2 
   4  chr4_50278239     ZBoe    T    C        0      0        2 
   4  chr4_50278239     ZGre    T    C        0      0        2 
   4  chr4_50278239     ZHar    T    C        1      2        2 
   4  chr4_50278239   Sample    T    C        0      0        2 
   4  chr4_50278671     AAsi    T    C        0      0        2 
   4  chr4_50278671     AKia    T    C        0      0        2 
   4  chr4_50278671     AOna    T    C        0      0        2 
   4  chr4_50278671     ASom    T    C        0      0        2 
   4  chr4_50278671     HCab    T    C        1      2        2 
   4  chr4_50278671     HPrz    T    C        1      2        2 
   4  chr4_50278671     ZBoe    T    C        0      0        2 
   4  chr4_50278671     ZGre    T    C        0      0        2 
   4  chr4_50278671     ZHar    T    C        0      0        2 
   4  chr4_50278671   Sample    T    C        0      0        2 
   4  chr4_50291294     AAsi    G    T        0      0        2 
   4  chr4_50291294     AKia    G    T        0      0        2 
   4  chr4_50291294     AOna    G    T        0      0        2 
   4  chr4_50291294     ASom    G    T        0      0        2 
   4  chr4_50291294     HCab    G    T        0      0        2 
   4  chr4_50291294     HPrz    G    T      0.5      1        2 
   4  chr4_50291294     ZBoe    G    T        0      0        2 
   4  chr4_50291294     ZGre    G    T        0      0        2 
   4  chr4_50291294     ZHar    G    T        0      0        2 
   4  chr4_50291294   Sample    G    T        0      0        2 
   4  chr4_50295805     AAsi    G    A      0.5      1        2 
   4  chr4_50295805     AKia    G    A        0      0        2 
   4  chr4_50295805     AOna    G    A        0      0        2 
   4  chr4_50295805     ASom    G    A        1      2        2 
   4  chr4_50295805     HCab    G    A        0      0        2 
   4  chr4_50295805     HPrz    G    A        0      0        2 
   4  chr4_50295805     ZBoe    G    A        0      0        2 
   4  chr4_50295805     ZGre    G    A        0      0        2 
   4  chr4_50295805     ZHar    G    A        0      0        2 
   4  chr4_50295805   Sample    G    A        1      2        2 
   4  chr4_50295936     AAsi    A    G        0      0        2 
   4  chr4_50295936     AKia    A    G        0      0        2 
   4  chr4_50295936     AOna    A    G        0      0        2 
   4  chr4_50295936     ASom    A    G        0      0        2 
   4  chr4_50295936     HCab    A    G        1      2        2 
   4  chr4_50295936     HPrz    A    G        1      2        2 
   4  chr4_50295936     ZBoe    A    G        0      0        2 
   4  chr4_50295936     ZGre    A    G        0      0        2 
   4  chr4_50295936     ZHar    A    G        0      0        2 
   4  chr4_50295936   Sample    A    G        0      0        2 
   4  chr4_50299347     AAsi    A    G        0      0        2 
   4  chr4_50299347     AKia    A    G        1      2        2 
   4  chr4_50299347     AOna    A    G        1      2        2 
   4  chr4_50299347     ASom    A    G        0      0        2 
   4  chr4_50299347     HCab    A    G        0      0        2 
   4  chr4_50299347     HPrz    A    G        0      0        2 
   4  chr4_50299347     ZBoe    A    G        0      0        2 
   4  chr4_50299347     ZGre    A    G        0      0        2 
   4  chr4_50299347     ZHar    A    G        0      0        2 
   4  chr4_50299347   Sample    A    G        0      0        2 
   4  chr4_50299964     AAsi    G    A        0      0        2 
   4  chr4_50299964     AKia    G    A        0      0        2 
   4  chr4_50299964     AOna    G    A        0      0        2 
   4  chr4_50299964     ASom    G    A        0      0        2 
   4  chr4_50299964     HCab    G    A        0      0        2 
   4  chr4_50299964     HPrz    G    A        0      0        2 
   4  chr4_50299964     ZBoe    G    A        0      0        2 
   4  chr4_50299964     ZGre    G    A      0.5      1        2 
   4  chr4_50299964     ZHar    G    A        0      0        2 
   4  chr4_50299964   Sample    G    A        0      0        2 
   4  chr4_50321282     AAsi    C    G        0      0        2 
   4  chr4_50321282     AKia    C    G        0      0        2 
   4  chr4_50321282     AOna    C    G        0      0        2 
   4  chr4_50321282     ASom    C    G        0      0        2 
   4  chr4_50321282     HCab    C    G      0.5      1        2 
   4  chr4_50321282     HPrz    C    G        1      2        2 
   4  chr4_50321282     ZBoe    C    G        0      0        2 
   4  chr4_50321282     ZGre    C    G        0      0        2 
   4  chr4_50321282     ZHar    C    G        0      0        2 
   4  chr4_50321282   Sample    C    G        0      0        2 
   4  chr4_50321450     AAsi    C    T        0      0        2 
   4  chr4_50321450     AKia    C    T        0      0        2 
   4  chr4_50321450     AOna    C    T        0      0        2 
   4  chr4_50321450     ASom    C    T        0      0        2 
   4  chr4_50321450     HCab    C    T        0      0        2 
   4  chr4_50321450     HPrz    C    T        0      0        2 
   4  chr4_50321450     ZBoe    C    T        0      0        2 
   4  chr4_50321450     ZGre    C    T        0      0        2 
   4  chr4_50321450     ZHar    C    T        1      2        2 
   4  chr4_50321450   Sample    C    T        0      0        2 
   4  chr4_50322467     AAsi    C    T        0      0        2 
   4  chr4_50322467     AKia    C    T        0      0        2 
   4  chr4_50322467     AOna    C    T        0      0        2 
   4  chr4_50322467     ASom    C    T        0      0        2 
   4  chr4_50322467     HCab    C    T        1      2        2 
   4  chr4_50322467     HPrz    C    T        1      2        2 
   4  chr4_50322467     ZBoe    C    T        0      0        2 
   4  chr4_50322467     ZGre    C    T        0      0        2 
   4  chr4_50322467     ZHar    C    T        0      0        2 
   4  chr4_50322467   Sample    C    T        0      0        2 
   4  chr4_50328847     AAsi    C    T        0      0        2 
   4  chr4_50328847     AKia    C    T        0      0        2 
   4  chr4_50328847     AOna    C    T      0.5      1        2 
   4  chr4_50328847     ASom    C    T        0      0        2 
   4  chr4_50328847     HCab    C    T        0      0        2 
   4  chr4_50328847     HPrz    C    T        0      0        2 
   4  chr4_50328847     ZBoe    C    T        0      0        2 
   4  chr4_50328847     ZGre    C    T        0      0        2 
   4  chr4_50328847     ZHar    C    T        0      0        2 
   4  chr4_50328847   Sample    C    T        0      0        2 
   4  chr4_50336097     AAsi    A    G        0      0        2 
   4  chr4_50336097     AKia    A    G        0      0        2 
   4  chr4_50336097     AOna    A    G        0      0        2 
   4  chr4_50336097     ASom    A    G        0      0        2 
   4  chr4_50336097     HCab    A    G        0      0        2 
   4  chr4_50336097     HPrz    A    G        0      0        2 
   4  chr4_50336097     ZBoe    A    G        0      0        2 
   4  chr4_50336097     ZGre    A    G        0      0        2 
   4  chr4_50336097     ZHar    A    G        1      2        2 
   4  chr4_50336097   Sample    A    G        0      0        2 
   4  chr4_50339547     AAsi    T    G        0      0        2 
   4  chr4_50339547     AKia    T    G        0      0        2 
   4  chr4_50339547     AOna    T    G        0      0        2 
   4  chr4_50339547     ASom    T    G        0      0        2 
   4  chr4_50339547     HCab    T    G        0      0        2 
   4  chr4_50339547     HPrz    T    G        0      0        2 
   4  chr4_50339547     ZBoe    T    G        0      0        2 
   4  chr4_50339547     ZGre    T    G        0      0        2 
   4  chr4_50339547     ZHar    T    G        1      2        2 
   4  chr4_50339547   Sample    T    G        0      0        2 
   4  chr4_50340148     AAsi    C    T        0      0        2 
   4  chr4_50340148     AKia    C    T        0      0        2 
   4  chr4_50340148     AOna    C    T        0      0        2 
   4  chr4_50340148     ASom    C    T        0      0        2 
   4  chr4_50340148     HCab    C    T        0      0        2 
   4  chr4_50340148     HPrz    C    T        1      2        2 
   4  chr4_50340148     ZBoe    C    T        0      0        2 
   4  chr4_50340148     ZGre    C    T        0      0        2 
   4  chr4_50340148     ZHar    C    T        0      0        2 
   4  chr4_50340148   Sample    C    T        0      0        2 
   4  chr4_50362314     AAsi    A    G        0      0        2 
   4  chr4_50362314     AKia    A    G        0      0        2 
   4  chr4_50362314     AOna    A    G      0.5      1        2 
   4  chr4_50362314     ASom    A    G        0      0        2 
   4  chr4_50362314     HCab    A    G        0      0        2 
   4  chr4_50362314     HPrz    A    G      0.5      1        2 
   4  chr4_50362314     ZBoe    A    G        0      0        2 
   4  chr4_50362314     ZGre    A    G        0      0        2 
   4  chr4_50362314     ZHar    A    G        0      0        2 
   4  chr4_50362314   Sample    A    G        0      0        2 
   4  chr4_50362380     AAsi    G    A        0      0        2 
   4  chr4_50362380     AKia    G    A        0      0        2 
   4  chr4_50362380     AOna    G    A        0      0        2 
   4  chr4_50362380     ASom    G    A        0      0        2 
   4  chr4_50362380     HCab    G    A        1      2        2 
   4  chr4_50362380     HPrz    G    A        1      2        2 
   4  chr4_50362380     ZBoe    G    A        0      0        2 
   4  chr4_50362380     ZGre    G    A        0      0        2 
   4  chr4_50362380     ZHar    G    A        0      0        2 
   4  chr4_50362380   Sample    G    A        0      0        2 
   4  chr4_50373058     AAsi    G    A        0      0        2 
   4  chr4_50373058     AKia    G    A        0      0        2 
   4  chr4_50373058     AOna    G    A        0      0        2 
   4  chr4_50373058     ASom    G    A        0      0        2 
   4  chr4_50373058     HCab    G    A        0      0        2 
   4  chr4_50373058     HPrz    G    A      0.5      1        2 
   4  chr4_50373058     ZBoe    G    A        0      0        2 
   4  chr4_50373058     ZGre    G    A        0      0        2 
   4  chr4_50373058     ZHar    G    A        0      0        2 
   4  chr4_50373058   Sample    G    A        0      0        2 
   4  chr4_50373495     AAsi    C    T        0      0        2 
   4  chr4_50373495     AKia    C    T        0      0        2 
   4  chr4_50373495     AOna    C    T        0      0        2 
   4  chr4_50373495     ASom    C    T        0      0        2 
   4  chr4_50373495     HCab    C    T        0      0        2 
   4  chr4_50373495     HPrz    C    T      0.5      1        2 
   4  chr4_50373495     ZBoe    C    T        0      0        2 
   4  chr4_50373495     ZGre    C    T        0      0        2 
   4  chr4_50373495     ZHar    C    T        0      0        2 
   4  chr4_50373495   Sample    C    T        0      0        2 
   4  chr4_50381591     AAsi    A    G        0      0        2 
   4  chr4_50381591     AKia    A    G        1      2        2 
   4  chr4_50381591     AOna    A    G      0.5      1        2 
   4  chr4_50381591     ASom    A    G        0      0        2 
   4  chr4_50381591     HCab    A    G        0      0        2 
   4  chr4_50381591     HPrz    A    G        0      0        2 
   4  chr4_50381591     ZBoe    A    G        0      0        2 
   4  chr4_50381591     ZGre    A    G        0      0        2 
   4  chr4_50381591     ZHar    A    G        0      0        2 
   4  chr4_50381591   Sample    A    G        0      0        2 
   4  chr4_50383890     AAsi    G    A        0      0        2 
   4  chr4_50383890     AKia    G    A        0      0        2 
   4  chr4_50383890     AOna    G    A        0      0        2 
   4  chr4_50383890     ASom    G    A        0      0        2 
   4  chr4_50383890     HCab    G    A        1      2        2 
   4  chr4_50383890     HPrz    G    A        1      2        2 
   4  chr4_50383890     ZBoe    G    A        0      0        2 
   4  chr4_50383890     ZGre    G    A        0      0        2 
   4  chr4_50383890     ZHar    G    A        0      0        2 
   4  chr4_50383890   Sample    G    A        0      0        2 
   4  chr4_50387270     AAsi    T    C        0      0        2 
   4  chr4_50387270     AKia    T    C        0      0        2 
   4  chr4_50387270     AOna    T    C        0      0        2 
   4  chr4_50387270     ASom    T    C        0      0        2 
   4  chr4_50387270     HCab    T    C        0      0        2 
   4  chr4_50387270     HPrz    T    C        0      0        2 
   4  chr4_50387270     ZBoe    T    C        0      0        2 
   4  chr4_50387270     ZGre    T    C      0.5      1        2 
   4  chr4_50387270     ZHar    T    C        0      0        2 
   4  chr4_50387270   Sample    T    C        0      0        2 
   4  chr4_50395282     AAsi    G    A        0      0        2 
   4  chr4_50395282     AKia    G    A        0      0        2 
   4  chr4_50395282     AOna    G    A        0      0        2 
   4  chr4_50395282     ASom    G    A        0      0        2 
   4  chr4_50395282     HCab    G    A        1      2        2 
   4  chr4_50395282     HPrz    G    A        0      0        2 
   4  chr4_50395282     ZBoe    G    A        0      0        2 
   4  chr4_50395282     ZGre    G    A        0      0        2 
   4  chr4_50395282     ZHar    G    A        0      0        2 
   4  chr4_50395282   Sample    G    A        0      0        2 
   4  chr4_50395744     AAsi    T    C        0      0        2 
   4  chr4_50395744     AKia    T    C        0      0        2 
   4  chr4_50395744     AOna    T    C        0      0        2 
   4  chr4_50395744     ASom    T    C        0      0        2 
   4  chr4_50395744     HCab    T    C        0      0        2 
   4  chr4_50395744     HPrz    T    C        0      0        2 
   4  chr4_50395744     ZBoe    T    C        1      2        2 
   4  chr4_50395744     ZGre    T    C        0      0        2 
   4  chr4_50395744     ZHar    T    C        0      0        2 
   4  chr4_50395744   Sample    T    C        0      0        2 
   4  chr4_50423085     AAsi    G    A        0      0        2 
   4  chr4_50423085     AKia    G    A        0      0        2 
   4  chr4_50423085     AOna    G    A        0      0        2 
   4  chr4_50423085     ASom    G    A        0      0        2 
   4  chr4_50423085     HCab    G    A        0      0        2 
   4  chr4_50423085     HPrz    G    A        0      0        2 
   4  chr4_50423085     ZBoe    G    A        0      0        2 
   4  chr4_50423085     ZGre    G    A        0      0        2 
   4  chr4_50423085     ZHar    G    A        1      2        2 
   4  chr4_50423085   Sample    G    A        0      0        2 
   4  chr4_50425099     AAsi    G    C        0      0        2 
   4  chr4_50425099     AKia    G    C        0      0        2 
   4  chr4_50425099     AOna    G    C        0      0        2 
   4  chr4_50425099     ASom    G    C        0      0        2 
   4  chr4_50425099     HCab    G    C        0      0        2 
   4  chr4_50425099     HPrz    G    C        0      0        2 
   4  chr4_50425099     ZBoe    G    C        0      0        2 
   4  chr4_50425099     ZGre    G    C        0      0        2 
   4  chr4_50425099     ZHar    G    C        1      2        2 
   4  chr4_50425099   Sample    G    C        0      0        2 
   4  chr4_50425108     AAsi    C    G        0      0        2 
   4  chr4_50425108     AKia    C    G        0      0        2 
   4  chr4_50425108     AOna    C    G        0      0        2 
   4  chr4_50425108     ASom    C    G        0      0        2 
   4  chr4_50425108     HCab    C    G        0      0        2 
   4  chr4_50425108     HPrz    C    G        0      0        2 
   4  chr4_50425108     ZBoe    C    G        0      0        2 
   4  chr4_50425108     ZGre    C    G        1      2        2 
   4  chr4_50425108     ZHar    C    G        0      0        2 
   4  chr4_50425108   Sample    C    G        0      0        2 
   4  chr4_50427162     AAsi    G    A        0      0        2 
   4  chr4_50427162     AKia    G    A        0      0        2 
   4  chr4_50427162     AOna    G    A        0      0        2 
   4  chr4_50427162     ASom    G    A        0      0        2 
   4  chr4_50427162     HCab    G    A        0      0        2 
   4  chr4_50427162     HPrz    G    A        1      2        2 
   4  chr4_50427162     ZBoe    G    A        0      0        2 
   4  chr4_50427162     ZGre    G    A        0      0        2 
   4  chr4_50427162     ZHar    G    A        0      0        2 
   4  chr4_50427162   Sample    G    A        0      0        2 
   4  chr4_50431649     AAsi    A    G        0      0        2 
   4  chr4_50431649     AKia    A    G        0      0        2 
   4  chr4_50431649     AOna    A    G        0      0        2 
   4  chr4_50431649     ASom    A    G        0      0        2 
   4  chr4_50431649     HCab    A    G        0      0        2 
   4  chr4_50431649     HPrz    A    G        0      0        2 
   4  chr4_50431649     ZBoe    A    G        1      2        2 
   4  chr4_50431649     ZGre    A    G        0      0        2 
   4  chr4_50431649     ZHar    A    G        0      0        2 
   4  chr4_50431649   Sample    A    G        0      0        2 
   4  chr4_50438904     AAsi    A    T        1      2        2 
   4  chr4_50438904     AKia    A    T        0      0        2 
   4  chr4_50438904     AOna    A    T        0      0        2 
   4  chr4_50438904     ASom    A    T        1      2        2 
   4  chr4_50438904     HCab    A    T        0      0        2 
   4  chr4_50438904     HPrz    A    T        0      0        2 
   4  chr4_50438904     ZBoe    A    T        0      0        2 
   4  chr4_50438904     ZGre    A    T        0      0        2 
   4  chr4_50438904     ZHar    A    T        0      0        2 
   4  chr4_50438904   Sample    A    T        1      2        2 
   4  chr4_50441884     AAsi    T    C        0      0        2 
   4  chr4_50441884     AKia    T    C        0      0        2 
   4  chr4_50441884     AOna    T    C        0      0        2 
   4  chr4_50441884     ASom    T    C        0      0        2 
   4  chr4_50441884     HCab    T    C      0.5      1        2 
   4  chr4_50441884     HPrz    T    C        0      0        2 
   4  chr4_50441884     ZBoe    T    C      0.5      1        2 
   4  chr4_50441884     ZGre    T    C        0      0        2 
   4  chr4_50441884     ZHar    T    C        0      0        2 
   4  chr4_50441884   Sample    T    C        0      0        2 
   4  chr4_50449284     AAsi    C    A        1      2        2 
   4  chr4_50449284     AKia    C    A        0      0        2 
   4  chr4_50449284     AOna    C    A        0      0        2 
   4  chr4_50449284     ASom    C    A        0      0        2 
   4  chr4_50449284     HCab    C    A        0      0        2 
   4  chr4_50449284     HPrz    C    A        0      0        2 
   4  chr4_50449284     ZBoe    C    A        0      0        2 
   4  chr4_50449284     ZGre    C    A        0      0        2 
   4  chr4_50449284     ZHar    C    A        0      0        2 
   4  chr4_50449284   Sample    C    A        1      2        2 
   4  chr4_50467583     AAsi    A    G        0      0        2 
   4  chr4_50467583     AKia    A    G        0      0        2 
   4  chr4_50467583     AOna    A    G        0      0        2 
   4  chr4_50467583     ASom    A    G        0      0        2 
   4  chr4_50467583     HCab    A    G      0.5      1        2 
   4  chr4_50467583     HPrz    A    G        0      0        2 
   4  chr4_50467583     ZBoe    A    G        0      0        2 
   4  chr4_50467583     ZGre    A    G        0      0        2 
   4  chr4_50467583     ZHar    A    G        0      0        2 
   4  chr4_50467583   Sample    A    G        0      0        2 
   4  chr4_50468780     AAsi    A    C        0      0        2 
   4  chr4_50468780     AKia    A    C        0      0        2 
   4  chr4_50468780     AOna    A    C        0      0        2 
   4  chr4_50468780     ASom    A    C        0      0        2 
   4  chr4_50468780     HCab    A    C      0.5      1        2 
   4  chr4_50468780     HPrz    A    C        0      0        2 
   4  chr4_50468780     ZBoe    A    C        0      0        2 
   4  chr4_50468780     ZGre    A    C        0      0        2 
   4  chr4_50468780     ZHar    A    C        0      0        2 
   4  chr4_50468780   Sample    A    C        0      0        2 
   4  chr4_50468856     AAsi    A    G        0      0        2 
   4  chr4_50468856     AKia    A    G        1      2        2 
   4  chr4_50468856     AOna    A    G        1      2        2 
   4  chr4_50468856     ASom    A    G        0      0        2 
   4  chr4_50468856     HCab    A    G        0      0        2 
   4  chr4_50468856     HPrz    A    G        0      0        2 
   4  chr4_50468856     ZBoe    A    G        0      0        2 
   4  chr4_50468856     ZGre    A    G        0      0        2 
   4  chr4_50468856     ZHar    A    G        0      0        2 
   4  chr4_50468856   Sample    A    G        0      0        2 
   4  chr4_50468988     AAsi    C    T        0      0        2 
   4  chr4_50468988     AKia    C    T      0.5      1        2 
   4  chr4_50468988     AOna    C    T        0      0        2 
   4  chr4_50468988     ASom    C    T        0      0        2 
   4  chr4_50468988     HCab    C    T        0      0        2 
   4  chr4_50468988     HPrz    C    T        0      0        2 
   4  chr4_50468988     ZBoe    C    T        0      0        2 
   4  chr4_50468988     ZGre    C    T        0      0        2 
   4  chr4_50468988     ZHar    C    T        0      0        2 
   4  chr4_50468988   Sample    C    T        0      0        2 
   4  chr4_50475645     AAsi    T    C        0      0        2 
   4  chr4_50475645     AKia    T    C        0      0        2 
   4  chr4_50475645     AOna    T    C        0      0        2 
   4  chr4_50475645     ASom    T    C        0      0        2 
   4  chr4_50475645     HCab    T    C        0      0        2 
   4  chr4_50475645     HPrz    T    C        0      0        2 
   4  chr4_50475645     ZBoe    T    C      0.5      1        2 
   4  chr4_50475645     ZGre    T    C        0      0        2 
   4  chr4_50475645     ZHar    T    C        0      0        2 
   4  chr4_50475645   Sample    T    C        0      0        2 
   4  chr4_50482888     AAsi    T    A        0      0        2 
   4  chr4_50482888     AKia    T    A        0      0        2 
   4  chr4_50482888     AOna    T    A        0      0        2 
   4  chr4_50482888     ASom    T    A        0      0        2 
   4  chr4_50482888     HCab    T    A        0      0        2 
   4  chr4_50482888     HPrz    T    A        0      0        2 
   4  chr4_50482888     ZBoe    T    A        0      0        2 
   4  chr4_50482888     ZGre    T    A        0      0        2 
   4  chr4_50482888     ZHar    T    A      0.5      1        2 
   4  chr4_50482888   Sample    T    A        0      0        2 
   4  chr4_50484825     AAsi    G    A        0      0        2 
   4  chr4_50484825     AKia    G    A        0      0        2 
   4  chr4_50484825     AOna    G    A        0      0        2 
   4  chr4_50484825     ASom    G    A        0      0        2 
   4  chr4_50484825     HCab    G    A        1      2        2 
   4  chr4_50484825     HPrz    G    A        1      2        2 
   4  chr4_50484825     ZBoe    G    A        0      0        2 
   4  chr4_50484825     ZGre    G    A        0      0        2 
   4  chr4_50484825     ZHar    G    A        0      0        2 
   4  chr4_50484825   Sample    G    A        0      0        2 
   4  chr4_50500313     AAsi    G    C        0      0        2 
   4  chr4_50500313     AKia    G    C        0      0        2 
   4  chr4_50500313     AOna    G    C        0      0        2 
   4  chr4_50500313     ASom    G    C        0      0        2 
   4  chr4_50500313     HCab    G    C      0.5      1        2 
   4  chr4_50500313     HPrz    G    C      0.5      1        2 
   4  chr4_50500313     ZBoe    G    C        0      0        2 
   4  chr4_50500313     ZGre    G    C        0      0        2 
   4  chr4_50500313     ZHar    G    C        0      0        2 
   4  chr4_50500313   Sample    G    C        0      0        2 
   4  chr4_50506591     AAsi    A    G        0      0        2 
   4  chr4_50506591     AKia    A    G        0      0        2 
   4  chr4_50506591     AOna    A    G        0      0        2 
   4  chr4_50506591     ASom    A    G        0      0        2 
   4  chr4_50506591     HCab    A    G        0      0        2 
   4  chr4_50506591     HPrz    A    G        0      0        2 
   4  chr4_50506591     ZBoe    A    G      0.5      1        2 
   4  chr4_50506591     ZGre    A    G        0      0        2 
   4  chr4_50506591     ZHar    A    G        0      0        2 
   4  chr4_50506591   Sample    A    G        0      0        2 
   4  chr4_50509285     AAsi    T    C        0      0        2 
   4  chr4_50509285     AKia    T    C        0      0        2 
   4  chr4_50509285     AOna    T    C        0      0        2 
   4  chr4_50509285     ASom    T    C        0      0        2 
   4  chr4_50509285     HCab    T    C        1      2        2 
   4  chr4_50509285     HPrz    T    C        1      2        2 
   4  chr4_50509285     ZBoe    T    C        0      0        2 
   4  chr4_50509285     ZGre    T    C        0      0        2 
   4  chr4_50509285     ZHar    T    C        0      0        2 
   4  chr4_50509285   Sample    T    C        0      0        2 
   4  chr4_50515222     AAsi    G    C        0      0        2 
   4  chr4_50515222     AKia    G    C        0      0        2 
   4  chr4_50515222     AOna    G    C        0      0        2 
   4  chr4_50515222     ASom    G    C        0      0        2 
   4  chr4_50515222     HCab    G    C        1      2        2 
   4  chr4_50515222     HPrz    G    C        1      2        2 
   4  chr4_50515222     ZBoe    G    C        0      0        2 
   4  chr4_50515222     ZGre    G    C        0      0        2 
   4  chr4_50515222     ZHar    G    C        0      0        2 
   4  chr4_50515222   Sample    G    C        0      0        2 
   4  chr4_50516712     AAsi    G    C        0      0        2 
   4  chr4_50516712     AKia    G    C        0      0        2 
   4  chr4_50516712     AOna    G    C        0      0        2 
   4  chr4_50516712     ASom    G    C        0      0        2 
   4  chr4_50516712     HCab    G    C        1      2        2 
   4  chr4_50516712     HPrz    G    C        1      2        2 
   4  chr4_50516712     ZBoe    G    C        0      0        2 
   4  chr4_50516712     ZGre    G    C        0      0        2 
   4  chr4_50516712     ZHar    G    C        0      0        2 
   4  chr4_50516712   Sample    G    C        0      0        2 
   4  chr4_50516971     AAsi    T    C        0      0        2 
   4  chr4_50516971     AKia    T    C        0      0        2 
   4  chr4_50516971     AOna    T    C      0.5      1        2 
   4  chr4_50516971     ASom    T    C        0      0        2 
   4  chr4_50516971     HCab    T    C        0      0        2 
   4  chr4_50516971     HPrz    T    C        0      0        2 
   4  chr4_50516971     ZBoe    T    C        0      0        2 
   4  chr4_50516971     ZGre    T    C        0      0        2 
   4  chr4_50516971     ZHar    T    C        0      0        2 
   4  chr4_50516971   Sample    T    C        0      0        2 
   4  chr4_50519448     AAsi    G    A        0      0        2 
   4  chr4_50519448     AKia    G    A        0      0        2 
   4  chr4_50519448     AOna    G    A      0.5      1        2 
   4  chr4_50519448     ASom    G    A        0      0        2 
   4  chr4_50519448     HCab    G    A      0.5      1        2 
   4  chr4_50519448     HPrz    G    A        0      0        2 
   4  chr4_50519448     ZBoe    G    A        0      0        2 
   4  chr4_50519448     ZGre    G    A        0      0        2 
   4  chr4_50519448     ZHar    G    A        0      0        2 
   4  chr4_50519448   Sample    G    A        0      0        2 
   4  chr4_50528459     AAsi    T    A        0      0        2 
   4  chr4_50528459     AKia    T    A        0      0        2 
   4  chr4_50528459     AOna    T    A        0      0        2 
   4  chr4_50528459     ASom    T    A        0      0        2 
   4  chr4_50528459     HCab    T    A        0      0        2 
   4  chr4_50528459     HPrz    T    A        0      0        2 
   4  chr4_50528459     ZBoe    T    A        0      0        2 
   4  chr4_50528459     ZGre    T    A        1      2        2 
   4  chr4_50528459     ZHar    T    A        0      0        2 
   4  chr4_50528459   Sample    T    A        0      0        2 
   4  chr4_50530506     AAsi    A    G        0      0        2 
   4  chr4_50530506     AKia    A    G        0      0        2 
   4  chr4_50530506     AOna    A    G        0      0        2 
   4  chr4_50530506     ASom    A    G        0      0        2 
   4  chr4_50530506     HCab    A    G        0      0        2 
   4  chr4_50530506     HPrz    A    G        0      0        2 
   4  chr4_50530506     ZBoe    A    G        0      0        2 
   4  chr4_50530506     ZGre    A    G        1      2        2 
   4  chr4_50530506     ZHar    A    G        0      0        2 
   4  chr4_50530506   Sample    A    G        0      0        2 
   4  chr4_50545916     AAsi    G    A        0      0        2 
   4  chr4_50545916     AKia    G    A      0.5      1        2 
   4  chr4_50545916     AOna    G    A        0      0        2 
   4  chr4_50545916     ASom    G    A        0      0        2 
   4  chr4_50545916     HCab    G    A        0      0        2 
   4  chr4_50545916     HPrz    G    A        0      0        2 
   4  chr4_50545916     ZBoe    G    A        0      0        2 
   4  chr4_50545916     ZGre    G    A        0      0        2 
   4  chr4_50545916     ZHar    G    A        0      0        2 
   4  chr4_50545916   Sample    G    A        0      0        2 
   4  chr4_50547533     AAsi    A    T      0.5      1        2 
   4  chr4_50547533     AKia    A    T        0      0        2 
   4  chr4_50547533     AOna    A    T        0      0        2 
   4  chr4_50547533     ASom    A    T        0      0        2 
   4  chr4_50547533     HCab    A    T        0      0        2 
   4  chr4_50547533     HPrz    A    T        0      0        2 
   4  chr4_50547533     ZBoe    A    T        0      0        2 
   4  chr4_50547533     ZGre    A    T        0      0        2 
   4  chr4_50547533     ZHar    A    T        0      0        2 
   4  chr4_50547533   Sample    A    T        0      0        2 
   4  chr4_50558363     AAsi    G    A        0      0        2 
   4  chr4_50558363     AKia    G    A        0      0        2 
   4  chr4_50558363     AOna    G    A      0.5      1        2 
   4  chr4_50558363     ASom    G    A        0      0        2 
   4  chr4_50558363     HCab    G    A        0      0        2 
   4  chr4_50558363     HPrz    G    A        0      0        2 
   4  chr4_50558363     ZBoe    G    A        0      0        2 
   4  chr4_50558363     ZGre    G    A        0      0        2 
   4  chr4_50558363     ZHar    G    A        0      0        2 
   4  chr4_50558363   Sample    G    A        0      0        2 
   4  chr4_50559114     AAsi    C    G        0      0        2 
   4  chr4_50559114     AKia    C    G        0      0        2 
   4  chr4_50559114     AOna    C    G        0      0        2 
   4  chr4_50559114     ASom    C    G        0      0        2 
   4  chr4_50559114     HCab    C    G        1      2        2 
   4  chr4_50559114     HPrz    C    G      0.5      1        2 
   4  chr4_50559114     ZBoe    C    G        0      0        2 
   4  chr4_50559114     ZGre    C    G        0      0        2 
   4  chr4_50559114     ZHar    C    G        0      0        2 
   4  chr4_50559114   Sample    C    G        0      0        2 
   4  chr4_50560425     AAsi    A    G        1      2        2 
   4  chr4_50560425     AKia    A    G        0      0        2 
   4  chr4_50560425     AOna    A    G        0      0        2 
   4  chr4_50560425     ASom    A    G        1      2        2 
   4  chr4_50560425     HCab    A    G        0      0        2 
   4  chr4_50560425     HPrz    A    G        0      0        2 
   4  chr4_50560425     ZBoe    A    G        0      0        2 
   4  chr4_50560425     ZGre    A    G        0      0        2 
   4  chr4_50560425     ZHar    A    G        0      0        2 
   4  chr4_50560425   Sample    A    G        1      2        2 
   4  chr4_50564279     AAsi    G    A        0      0        2 
   4  chr4_50564279     AKia    G    A        0      0        2 
   4  chr4_50564279     AOna    G    A        0      0        2 
   4  chr4_50564279     ASom    G    A        0      0        2 
   4  chr4_50564279     HCab    G    A        1      2        2 
   4  chr4_50564279     HPrz    G    A        1      2        2 
   4  chr4_50564279     ZBoe    G    A        0      0        2 
   4  chr4_50564279     ZGre    G    A        0      0        2 
   4  chr4_50564279     ZHar    G    A        0      0        2 
   4  chr4_50564279   Sample    G    A        0      0        2 
   4  chr4_50566699     AAsi    C    G        0      0        2 
   4  chr4_50566699     AKia    C    G        0      0        2 
   4  chr4_50566699     AOna    C    G        0      0        2 
   4  chr4_50566699     ASom    C    G        0      0        2 
   4  chr4_50566699     HCab    C    G        0      0        2 
   4  chr4_50566699     HPrz    C    G        0      0        2 
   4  chr4_50566699     ZBoe    C    G        0      0        2 
   4  chr4_50566699     ZGre    C    G        1      2        2 
   4  chr4_50566699     ZHar    C    G        0      0        2 
   4  chr4_50566699   Sample    C    G        0      0        2 
   4  chr4_50582973     AAsi    C    T        0      0        2 
   4  chr4_50582973     AKia    C    T      0.5      1        2 
   4  chr4_50582973     AOna    C    T        0      0        2 
   4  chr4_50582973     ASom    C    T        0      0        2 
   4  chr4_50582973     HCab    C    T        0      0        2 
   4  chr4_50582973     HPrz    C    T        0      0        2 
   4  chr4_50582973     ZBoe    C    T        0      0        2 
   4  chr4_50582973     ZGre    C    T        0      0        2 
   4  chr4_50582973     ZHar    C    T        0      0        2 
   4  chr4_50582973   Sample    C    T        0      0        2 
   4  chr4_50586820     AAsi    A    G        0      0        2 
   4  chr4_50586820     AKia    A    G      0.5      1        2 
   4  chr4_50586820     AOna    A    G        0      0        2 
   4  chr4_50586820     ASom    A    G        0      0        2 
   4  chr4_50586820     HCab    A    G        0      0        2 
   4  chr4_50586820     HPrz    A    G        0      0        2 
   4  chr4_50586820     ZBoe    A    G        0      0        2 
   4  chr4_50586820     ZGre    A    G        0      0        2 
   4  chr4_50586820     ZHar    A    G        1      2        2 
   4  chr4_50586820   Sample    A    G        0      0        2 
   4  chr4_50590243     AAsi    G    A        0      0        2 
   4  chr4_50590243     AKia    G    A        0      0        2 
   4  chr4_50590243     AOna    G    A        0      0        2 
   4  chr4_50590243     ASom    G    A        0      0        2 
   4  chr4_50590243     HCab    G    A        0      0        2 
   4  chr4_50590243     HPrz    G    A        0      0        2 
   4  chr4_50590243     ZBoe    G    A      0.5      1        2 
   4  chr4_50590243     ZGre    G    A        0      0        2 
   4  chr4_50590243     ZHar    G    A        0      0        2 
   4  chr4_50590243   Sample    G    A        0      0        2 
   4  chr4_50593489     AAsi    T    C        0      0        2 
   4  chr4_50593489     AKia    T    C        0      0        2 
   4  chr4_50593489     AOna    T    C        0      0        2 
   4  chr4_50593489     ASom    T    C        0      0        2 
   4  chr4_50593489     HCab    T    C        0      0        2 
   4  chr4_50593489     HPrz    T    C        0      0        2 
   4  chr4_50593489     ZBoe    T    C        1      2        2 
   4  chr4_50593489     ZGre    T    C        0      0        2 
   4  chr4_50593489     ZHar    T    C        0      0        2 
   4  chr4_50593489   Sample    T    C        0      0        2 
   4  chr4_50594561     AAsi    T    C        0      0        2 
   4  chr4_50594561     AKia    T    C        0      0        2 
   4  chr4_50594561     AOna    T    C        1      2        2 
   4  chr4_50594561     ASom    T    C        0      0        2 
   4  chr4_50594561     HCab    T    C        0      0        2 
   4  chr4_50594561     HPrz    T    C        0      0        2 
   4  chr4_50594561     ZBoe    T    C        0      0        2 
   4  chr4_50594561     ZGre    T    C        0      0        2 
   4  chr4_50594561     ZHar    T    C        0      0        2 
   4  chr4_50594561   Sample    T    C        0      0        2 
   4  chr4_50600665     AAsi    T    C        0      0        2 
   4  chr4_50600665     AKia    T    C        0      0        2 
   4  chr4_50600665     AOna    T    C        0      0        2 
   4  chr4_50600665     ASom    T    C        1      2        2 
   4  chr4_50600665     HCab    T    C        0      0        2 
   4  chr4_50600665     HPrz    T    C        0      0        2 
   4  chr4_50600665     ZBoe    T    C        0      0        2 
   4  chr4_50600665     ZGre    T    C        0      0        2 
   4  chr4_50600665     ZHar    T    C        0      0        2 
   4  chr4_50600665   Sample    T    C        0      0        2 
   4  chr4_50608254     AAsi    T    C        0      0        2 
   4  chr4_50608254     AKia    T    C        0      0        2 
   4  chr4_50608254     AOna    T    C      0.5      1        2 
   4  chr4_50608254     ASom    T    C        0      0        2 
   4  chr4_50608254     HCab    T    C        0      0        2 
   4  chr4_50608254     HPrz    T    C        0      0        2 
   4  chr4_50608254     ZBoe    T    C        0      0        2 
   4  chr4_50608254     ZGre    T    C        0      0        2 
   4  chr4_50608254     ZHar    T    C        0      0        2 
   4  chr4_50608254   Sample    T    C        0      0        2 
   4  chr4_50614095     AAsi    C    A        0      0        2 
   4  chr4_50614095     AKia    C    A        0      0        2 
   4  chr4_50614095     AOna    C    A        0      0        2 
   4  chr4_50614095     ASom    C    A        0      0        2 
   4  chr4_50614095     HCab    C    A        0      0        2 
   4  chr4_50614095     HPrz    C    A        0      0        2 
   4  chr4_50614095     ZBoe    C    A        0      0        2 
   4  chr4_50614095     ZGre    C    A        0      0        2 
   4  chr4_50614095     ZHar    C    A      0.5      1        2 
   4  chr4_50614095   Sample    C    A        0      0        2 
   4  chr4_50617575     AAsi    A    T        0      0        2 
   4  chr4_50617575     AKia    A    T        0      0        2 
   4  chr4_50617575     AOna    A    T        0      0        2 
   4  chr4_50617575     ASom    A    T        0      0        2 
   4  chr4_50617575     HCab    A    T      0.5      1        2 
   4  chr4_50617575     HPrz    A    T        1      2        2 
   4  chr4_50617575     ZBoe    A    T        0      0        2 
   4  chr4_50617575     ZGre    A    T        0      0        2 
   4  chr4_50617575     ZHar    A    T        0      0        2 
   4  chr4_50617575   Sample    A    T        0      0        2 
   4  chr4_50617793     AAsi    C    T        1      2        2 
   4  chr4_50617793     AKia    C    T        0      0        2 
   4  chr4_50617793     AOna    C    T        0      0        2 
   4  chr4_50617793     ASom    C    T        1      2        2 
   4  chr4_50617793     HCab    C    T        0      0        2 
   4  chr4_50617793     HPrz    C    T        0      0        2 
   4  chr4_50617793     ZBoe    C    T        0      0        2 
   4  chr4_50617793     ZGre    C    T        0      0        2 
   4  chr4_50617793     ZHar    C    T        0      0        2 
   4  chr4_50617793   Sample    C    T        1      2        2 
   4  chr4_50620134     AAsi    C    A        0      0        2 
   4  chr4_50620134     AKia    C    A        0      0        2 
   4  chr4_50620134     AOna    C    A        0      0        2 
   4  chr4_50620134     ASom    C    A        0      0        2 
   4  chr4_50620134     HCab    C    A        0      0        2 
   4  chr4_50620134     HPrz    C    A        0      0        2 
   4  chr4_50620134     ZBoe    C    A      0.5      1        2 
   4  chr4_50620134     ZGre    C    A        0      0        2 
   4  chr4_50620134     ZHar    C    A        0      0        2 
   4  chr4_50620134   Sample    C    A        0      0        2 
   4  chr4_50627308     AAsi    G    A        0      0        2 
   4  chr4_50627308     AKia    G    A        1      2        2 
   4  chr4_50627308     AOna    G    A        0      0        2 
   4  chr4_50627308     ASom    G    A        0      0        2 
   4  chr4_50627308     HCab    G    A        0      0        2 
   4  chr4_50627308     HPrz    G    A        0      0        2 
   4  chr4_50627308     ZBoe    G    A        0      0        2 
   4  chr4_50627308     ZGre    G    A        0      0        2 
   4  chr4_50627308     ZHar    G    A        0      0        2 
   4  chr4_50627308   Sample    G    A        0      0        2 
   4  chr4_50628640     AAsi    A    G        0      0        2 
   4  chr4_50628640     AKia    A    G        0      0        2 
   4  chr4_50628640     AOna    A    G        0      0        2 
   4  chr4_50628640     ASom    A    G        0      0        2 
   4  chr4_50628640     HCab    A    G      0.5      1        2 
   4  chr4_50628640     HPrz    A    G        0      0        2 
   4  chr4_50628640     ZBoe    A    G        0      0        2 
   4  chr4_50628640     ZGre    A    G        0      0        2 
   4  chr4_50628640     ZHar    A    G        0      0        2 
   4  chr4_50628640   Sample    A    G        0      0        2 
   4  chr4_50636234     AAsi    C    A        0      0        2 
   4  chr4_50636234     AKia    C    A        0      0        2 
   4  chr4_50636234     AOna    C    A        0      0        2 
   4  chr4_50636234     ASom    C    A        0      0        2 
   4  chr4_50636234     HCab    C    A        1      2        2 
   4  chr4_50636234     HPrz    C    A        1      2        2 
   4  chr4_50636234     ZBoe    C    A        0      0        2 
   4  chr4_50636234     ZGre    C    A        0      0        2 
   4  chr4_50636234     ZHar    C    A        0      0        2 
   4  chr4_50636234   Sample    C    A        0      0        2 
   4  chr4_50636809     AAsi    A    G        0      0        2 
   4  chr4_50636809     AKia    A    G        0      0        2 
   4  chr4_50636809     AOna    A    G      0.5      1        2 
   4  chr4_50636809     ASom    A    G        0      0        2 
   4  chr4_50636809     HCab    A    G        0      0        2 
   4  chr4_50636809     HPrz    A    G        0      0        2 
   4  chr4_50636809     ZBoe    A    G        0      0        2 
   4  chr4_50636809     ZGre    A    G        0      0        2 
   4  chr4_50636809     ZHar    A    G        0      0        2 
   4  chr4_50636809   Sample    A    G        0      0        2 
   4  chr4_50645890     AAsi    C    A      0.5      1        2 
   4  chr4_50645890     AKia    C    A        0      0        2 
   4  chr4_50645890     AOna    C    A        0      0        2 
   4  chr4_50645890     ASom    C    A        0      0        2 
   4  chr4_50645890     HCab    C    A        0      0        2 
   4  chr4_50645890     HPrz    C    A        0      0        2 
   4  chr4_50645890     ZBoe    C    A        0      0        2 
   4  chr4_50645890     ZGre    C    A        0      0        2 
   4  chr4_50645890     ZHar    C    A        0      0        2 
   4  chr4_50645890   Sample    C    A        0      0        2 
   4  chr4_50649824     AAsi    G    A        0      0        2 
   4  chr4_50649824     AKia    G    A        0      0        2 
   4  chr4_50649824     AOna    G    A        0      0        2 
   4  chr4_50649824     ASom    G    A        0      0        2 
   4  chr4_50649824     HCab    G    A        0      0        2 
   4  chr4_50649824     HPrz    G    A        0      0        2 
   4  chr4_50649824     ZBoe    G    A        1      2        2 
   4  chr4_50649824     ZGre    G    A        0      0        2 
   4  chr4_50649824     ZHar    G    A        0      0        2 
   4  chr4_50649824   Sample    G    A        0      0        2 
   4  chr4_50649980     AAsi    A    C        0      0        2 
   4  chr4_50649980     AKia    A    C        0      0        2 
   4  chr4_50649980     AOna    A    C        0      0        2 
   4  chr4_50649980     ASom    A    C        0      0        2 
   4  chr4_50649980     HCab    A    C        0      0        2 
   4  chr4_50649980     HPrz    A    C        0      0        2 
   4  chr4_50649980     ZBoe    A    C      0.5      1        2 
   4  chr4_50649980     ZGre    A    C        0      0        2 
   4  chr4_50649980     ZHar    A    C        0      0        2 
   4  chr4_50649980   Sample    A    C        0      0        2 
   4  chr4_50662223     AAsi    T    C        0      0        2 
   4  chr4_50662223     AKia    T    C        0      0        2 
   4  chr4_50662223     AOna    T    C        0      0        2 
   4  chr4_50662223     ASom    T    C        0      0        2 
   4  chr4_50662223     HCab    T    C        1      2        2 
   4  chr4_50662223     HPrz    T    C        1      2        2 
   4  chr4_50662223     ZBoe    T    C        0      0        2 
   4  chr4_50662223     ZGre    T    C        0      0        2 
   4  chr4_50662223     ZHar    T    C        0      0        2 
   4  chr4_50662223   Sample    T    C        0      0        2 
   4  chr4_50663909     AAsi    C    A        0      0        2 
   4  chr4_50663909     AKia    C    A        0      0        2 
   4  chr4_50663909     AOna    C    A        0      0        2 
   4  chr4_50663909     ASom    C    A        1      2        2 
   4  chr4_50663909     HCab    C    A        0      0        2 
   4  chr4_50663909     HPrz    C    A        0      0        2 
   4  chr4_50663909     ZBoe    C    A        0      0        2 
   4  chr4_50663909     ZGre    C    A        0      0        2 
   4  chr4_50663909     ZHar    C    A        0      0        2 
   4  chr4_50663909   Sample    C    A        0      0        2 
   4  chr4_50664959     AAsi    A    G        0      0        2 
   4  chr4_50664959     AKia    A    G        0      0        2 
   4  chr4_50664959     AOna    A    G        0      0        2 
   4  chr4_50664959     ASom    A    G        0      0        2 
   4  chr4_50664959     HCab    A    G      0.5      1        2 
   4  chr4_50664959     HPrz    A    G        0      0        2 
   4  chr4_50664959     ZBoe    A    G        0      0        2 
   4  chr4_50664959     ZGre    A    G        0      0        2 
   4  chr4_50664959     ZHar    A    G        0      0        2 
   4  chr4_50664959   Sample    A    G        0      0        2 
   4  chr4_50670329     AAsi    A    G        0      0        2 
   4  chr4_50670329     AKia    A    G        0      0        2 
   4  chr4_50670329     AOna    A    G        1      2        2 
   4  chr4_50670329     ASom    A    G        0      0        2 
   4  chr4_50670329     HCab    A    G        0      0        2 
   4  chr4_50670329     HPrz    A    G        0      0        2 
   4  chr4_50670329     ZBoe    A    G        0      0        2 
   4  chr4_50670329     ZGre    A    G        0      0        2 
   4  chr4_50670329     ZHar    A    G        0      0        2 
   4  chr4_50670329   Sample    A    G        0      0        2 
   4  chr4_50701374     AAsi    C    T        0      0        2 
   4  chr4_50701374     AKia    C    T        0      0        2 
   4  chr4_50701374     AOna    C    T        0      0        2 
   4  chr4_50701374     ASom    C    T        0      0        2 
   4  chr4_50701374     HCab    C    T        0      0        2 
   4  chr4_50701374     HPrz    C    T        0      0        2 
   4  chr4_50701374     ZBoe    C    T        1      2        2 
   4  chr4_50701374     ZGre    C    T        0      0        2 
   4  chr4_50701374     ZHar    C    T        0      0        2 
   4  chr4_50701374   Sample    C    T        0      0        2 
   4  chr4_50704690     AAsi    C    A        0      0        2 
   4  chr4_50704690     AKia    C    A        0      0        2 
   4  chr4_50704690     AOna    C    A        0      0        2 
   4  chr4_50704690     ASom    C    A        0      0        2 
   4  chr4_50704690     HCab    C    A      0.5      1        2 
   4  chr4_50704690     HPrz    C    A        0      0        2 
   4  chr4_50704690     ZBoe    C    A        0      0        2 
   4  chr4_50704690     ZGre    C    A        0      0        2 
   4  chr4_50704690     ZHar    C    A        0      0        2 
   4  chr4_50704690   Sample    C    A        0      0        2 
   4  chr4_50710614     AAsi    C    T        0      0        2 
   4  chr4_50710614     AKia    C    T        0      0        2 
   4  chr4_50710614     AOna    C    T        0      0        2 
   4  chr4_50710614     ASom    C    T        0      0        2 
   4  chr4_50710614     HCab    C    T      0.5      1        2 
   4  chr4_50710614     HPrz    C    T      0.5      1        2 
   4  chr4_50710614     ZBoe    C    T        0      0        2 
   4  chr4_50710614     ZGre    C    T        0      0        2 
   4  chr4_50710614     ZHar    C    T        0      0        2 
   4  chr4_50710614   Sample    C    T        0      0        2 
   4  chr4_50717644     AAsi    A    T        0      0        2 
   4  chr4_50717644     AKia    A    T        0      0        2 
   4  chr4_50717644     AOna    A    T        0      0        2 
   4  chr4_50717644     ASom    A    T        0      0        2 
   4  chr4_50717644     HCab    A    T        1      2        2 
   4  chr4_50717644     HPrz    A    T        1      2        2 
   4  chr4_50717644     ZBoe    A    T        0      0        2 
   4  chr4_50717644     ZGre    A    T        0      0        2 
   4  chr4_50717644     ZHar    A    T        0      0        2 
   4  chr4_50717644   Sample    A    T        0      0        2 
   4  chr4_50719888     AAsi    A    G        0      0        2 
   4  chr4_50719888     AKia    A    G        0      0        2 
   4  chr4_50719888     AOna    A    G        0      0        2 
   4  chr4_50719888     ASom    A    G        0      0        2 
   4  chr4_50719888     HCab    A    G        0      0        2 
   4  chr4_50719888     HPrz    A    G      0.5      1        2 
   4  chr4_50719888     ZBoe    A    G        0      0        2 
   4  chr4_50719888     ZGre    A    G        0      0        2 
   4  chr4_50719888     ZHar    A    G        0      0        2 
   4  chr4_50719888   Sample    A    G        0      0        2 
   4  chr4_50727543     AAsi    T    A        0      0        2 
   4  chr4_50727543     AKia    T    A        0      0        2 
   4  chr4_50727543     AOna    T    A      0.5      1        2 
   4  chr4_50727543     ASom    T    A        0      0        2 
   4  chr4_50727543     HCab    T    A        0      0        2 
   4  chr4_50727543     HPrz    T    A        0      0        2 
   4  chr4_50727543     ZBoe    T    A        0      0        2 
   4  chr4_50727543     ZGre    T    A        0      0        2 
   4  chr4_50727543     ZHar    T    A        0      0        2 
   4  chr4_50727543   Sample    T    A        0      0        2 
   4  chr4_50729289     AAsi    A    G        0      0        2 
   4  chr4_50729289     AKia    A    G        0      0        2 
   4  chr4_50729289     AOna    A    G        0      0        2 
   4  chr4_50729289     ASom    A    G        0      0        2 
   4  chr4_50729289     HCab    A    G        0      0        2 
   4  chr4_50729289     HPrz    A    G        0      0        2 
   4  chr4_50729289     ZBoe    A    G        0      0        2 
   4  chr4_50729289     ZGre    A    G        1      2        2 
   4  chr4_50729289     ZHar    A    G        0      0        2 
   4  chr4_50729289   Sample    A    G        0      0        2 
   4  chr4_50732431     AAsi    C    G        0      0        2 
   4  chr4_50732431     AKia    C    G        0      0        2 
   4  chr4_50732431     AOna    C    G        0      0        2 
   4  chr4_50732431     ASom    C    G        0      0        2 
   4  chr4_50732431     HCab    C    G      0.5      1        2 
   4  chr4_50732431     HPrz    C    G      0.5      1        2 
   4  chr4_50732431     ZBoe    C    G        0      0        2 
   4  chr4_50732431     ZGre    C    G        0      0        2 
   4  chr4_50732431     ZHar    C    G        0      0        2 
   4  chr4_50732431   Sample    C    G        0      0        2 
   4  chr4_50733110     AAsi    C    A        0      0        2 
   4  chr4_50733110     AKia    C    A        0      0        2 
   4  chr4_50733110     AOna    C    A        0      0        2 
   4  chr4_50733110     ASom    C    A        0      0        2 
   4  chr4_50733110     HCab    C    A        0      0        2 
   4  chr4_50733110     HPrz    C    A        0      0        2 
   4  chr4_50733110     ZBoe    C    A        0      0        2 
   4  chr4_50733110     ZGre    C    A        0      0        2 
   4  chr4_50733110     ZHar    C    A      0.5      1        2 
   4  chr4_50733110   Sample    C    A        0      0        2 
   4  chr4_50744850     AAsi    G    A        0      0        2 
   4  chr4_50744850     AKia    G    A        0      0        2 
   4  chr4_50744850     AOna    G    A        0      0        2 
   4  chr4_50744850     ASom    G    A        0      0        2 
   4  chr4_50744850     HCab    G    A        1      2        2 
   4  chr4_50744850     HPrz    G    A        1      2        2 
   4  chr4_50744850     ZBoe    G    A        0      0        2 
   4  chr4_50744850     ZGre    G    A        0      0        2 
   4  chr4_50744850     ZHar    G    A        0      0        2 
   4  chr4_50744850   Sample    G    A        0      0        2 
   4  chr4_50756293     AAsi    C    A        0      0        2 
   4  chr4_50756293     AKia    C    A        0      0        2 
   4  chr4_50756293     AOna    C    A      0.5      1        2 
   4  chr4_50756293     ASom    C    A        0      0        2 
   4  chr4_50756293     HCab    C    A        0      0        2 
   4  chr4_50756293     HPrz    C    A        0      0        2 
   4  chr4_50756293     ZBoe    C    A        0      0        2 
   4  chr4_50756293     ZGre    C    A        0      0        2 
   4  chr4_50756293     ZHar    C    A        0      0        2 
   4  chr4_50756293   Sample    C    A        0      0        2 
   4  chr4_50766920     AAsi    A    G        0      0        2 
   4  chr4_50766920     AKia    A    G        0      0        2 
   4  chr4_50766920     AOna    A    G        0      0        2 
   4  chr4_50766920     ASom    A    G        0      0        2 
   4  chr4_50766920     HCab    A    G        0      0        2 
   4  chr4_50766920     HPrz    A    G        0      0        2 
   4  chr4_50766920     ZBoe    A    G        0      0        2 
   4  chr4_50766920     ZGre    A    G        1      2        2 
   4  chr4_50766920     ZHar    A    G        0      0        2 
   4  chr4_50766920   Sample    A    G        0      0        2 
   4  chr4_50767534     AAsi    C    A        0      0        2 
   4  chr4_50767534     AKia    C    A        1      2        2 
   4  chr4_50767534     AOna    C    A        0      0        2 
   4  chr4_50767534     ASom    C    A        0      0        2 
   4  chr4_50767534     HCab    C    A        0      0        2 
   4  chr4_50767534     HPrz    C    A        0      0        2 
   4  chr4_50767534     ZBoe    C    A        0      0        2 
   4  chr4_50767534     ZGre    C    A        0      0        2 
   4  chr4_50767534     ZHar    C    A        0      0        2 
   4  chr4_50767534   Sample    C    A        0      0        2 
   4  chr4_50775371     AAsi    C    A        0      0        2 
   4  chr4_50775371     AKia    C    A        0      0        2 
   4  chr4_50775371     AOna    C    A        0      0        2 
   4  chr4_50775371     ASom    C    A        0      0        2 
   4  chr4_50775371     HCab    C    A        1      2        2 
   4  chr4_50775371     HPrz    C    A        1      2        2 
   4  chr4_50775371     ZBoe    C    A        0      0        2 
   4  chr4_50775371     ZGre    C    A        0      0        2 
   4  chr4_50775371     ZHar    C    A        0      0        2 
   4  chr4_50775371   Sample    C    A        0      0        2 
   4  chr4_50778893     AAsi    T    C        0      0        2 
   4  chr4_50778893     AKia    T    C        0      0        2 
   4  chr4_50778893     AOna    T    C        0      0        2 
   4  chr4_50778893     ASom    T    C        0      0        2 
   4  chr4_50778893     HCab    T    C        1      2        2 
   4  chr4_50778893     HPrz    T    C        1      2        2 
   4  chr4_50778893     ZBoe    T    C        0      0        2 
   4  chr4_50778893     ZGre    T    C        0      0        2 
   4  chr4_50778893     ZHar    T    C        0      0        2 
   4  chr4_50778893   Sample    T    C        0      0        2 
   4  chr4_50780508     AAsi    G    A        0      0        2 
   4  chr4_50780508     AKia    G    A        0      0        2 
   4  chr4_50780508     AOna    G    A        0      0        2 
   4  chr4_50780508     ASom    G    A        0      0        2 
   4  chr4_50780508     HCab    G    A        1      2        2 
   4  chr4_50780508     HPrz    G    A        1      2        2 
   4  chr4_50780508     ZBoe    G    A        0      0        2 
   4  chr4_50780508     ZGre    G    A        0      0        2 
   4  chr4_50780508     ZHar    G    A        0      0        2 
   4  chr4_50780508   Sample    G    A        0      0        2 
   4  chr4_50782461     AAsi    G    T        0      0        2 
   4  chr4_50782461     AKia    G    T        0      0        2 
   4  chr4_50782461     AOna    G    T        0      0        2 
   4  chr4_50782461     ASom    G    T        0      0        2 
   4  chr4_50782461     HCab    G    T        0      0        2 
   4  chr4_50782461     HPrz    G    T        0      0        2 
   4  chr4_50782461     ZBoe    G    T        0      0        2 
   4  chr4_50782461     ZGre    G    T        0      0        2 
   4  chr4_50782461     ZHar    G    T        1      2        2 
   4  chr4_50782461   Sample    G    T        0      0        2 
   4  chr4_50811989     AAsi    T    G        1      2        2 
   4  chr4_50811989     AKia    T    G        0      0        2 
   4  chr4_50811989     AOna    T    G        0      0        2 
   4  chr4_50811989     ASom    T    G        1      2        2 
   4  chr4_50811989     HCab    T    G        0      0        2 
   4  chr4_50811989     HPrz    T    G        0      0        2 
   4  chr4_50811989     ZBoe    T    G        0      0        2 
   4  chr4_50811989     ZGre    T    G        0      0        2 
   4  chr4_50811989     ZHar    T    G        0      0        2 
   4  chr4_50811989   Sample    T    G        1      2        2 
   4  chr4_50812698     AAsi    C    T        0      0        2 
   4  chr4_50812698     AKia    C    T        0      0        2 
   4  chr4_50812698     AOna    C    T        0      0        2 
   4  chr4_50812698     ASom    C    T        0      0        2 
   4  chr4_50812698     HCab    C    T        1      2        2 
   4  chr4_50812698     HPrz    C    T        0      0        2 
   4  chr4_50812698     ZBoe    C    T        0      0        2 
   4  chr4_50812698     ZGre    C    T        0      0        2 
   4  chr4_50812698     ZHar    C    T        0      0        2 
   4  chr4_50812698   Sample    C    T        0      0        2 
   4  chr4_50824660     AAsi    A    G        0      0        2 
   4  chr4_50824660     AKia    A    G        0      0        2 
   4  chr4_50824660     AOna    A    G        0      0        2 
   4  chr4_50824660     ASom    A    G        0      0        2 
   4  chr4_50824660     HCab    A    G        0      0        2 
   4  chr4_50824660     HPrz    A    G        0      0        2 
   4  chr4_50824660     ZBoe    A    G      0.5      1        2 
   4  chr4_50824660     ZGre    A    G        0      0        2 
   4  chr4_50824660     ZHar    A    G        0      0        2 
   4  chr4_50824660   Sample    A    G        0      0        2 
   4  chr4_50828044     AAsi    G    A        0      0        2 
   4  chr4_50828044     AKia    G    A        0      0        2 
   4  chr4_50828044     AOna    G    A        0      0        2 
   4  chr4_50828044     ASom    G    A        0      0        2 
   4  chr4_50828044     HCab    G    A        0      0        2 
   4  chr4_50828044     HPrz    G    A        0      0        2 
   4  chr4_50828044     ZBoe    G    A        1      2        2 
   4  chr4_50828044     ZGre    G    A        0      0        2 
   4  chr4_50828044     ZHar    G    A        1      2        2 
   4  chr4_50828044   Sample    G    A        0      0        2 
   4  chr4_50831760     AAsi    A    G        0      0        2 
   4  chr4_50831760     AKia    A    G        0      0        2 
   4  chr4_50831760     AOna    A    G        0      0        2 
   4  chr4_50831760     ASom    A    G        0      0        2 
   4  chr4_50831760     HCab    A    G        0      0        2 
   4  chr4_50831760     HPrz    A    G        0      0        2 
   4  chr4_50831760     ZBoe    A    G      0.5      1        2 
   4  chr4_50831760     ZGre    A    G        0      0        2 
   4  chr4_50831760     ZHar    A    G        0      0        2 
   4  chr4_50831760   Sample    A    G        0      0        2 
   4  chr4_50835116     AAsi    A    G        1      2        2 
   4  chr4_50835116     AKia    A    G        0      0        2 
   4  chr4_50835116     AOna    A    G        0      0        2 
   4  chr4_50835116     ASom    A    G        1      2        2 
   4  chr4_50835116     HCab    A    G        0      0        2 
   4  chr4_50835116     HPrz    A    G        0      0        2 
   4  chr4_50835116     ZBoe    A    G        0      0        2 
   4  chr4_50835116     ZGre    A    G        0      0        2 
   4  chr4_50835116     ZHar    A    G        0      0        2 
   4  chr4_50835116   Sample    A    G        1      2        2 
   4  chr4_50838195     AAsi    G    A        0      0        2 
   4  chr4_50838195     AKia    G    A        0      0        2 
   4  chr4_50838195     AOna    G    A        0      0        2 
   4  chr4_50838195     ASom    G    A        0      0        2 
   4  chr4_50838195     HCab    G    A        0      0        2 
   4  chr4_50838195     HPrz    G    A        0      0        2 
   4  chr4_50838195     ZBoe    G    A        1      2        2 
   4  chr4_50838195     ZGre    G    A        0      0        2 
   4  chr4_50838195     ZHar    G    A        0      0        2 
   4  chr4_50838195   Sample    G    A        0      0        2 
   4  chr4_50846413     AAsi    T    C        0      0        2 
   4  chr4_50846413     AKia    T    C        0      0        2 
   4  chr4_50846413     AOna    T    C        0      0        2 
   4  chr4_50846413     ASom    T    C        0      0        2 
   4  chr4_50846413     HCab    T    C        1      2        2 
   4  chr4_50846413     HPrz    T    C        1      2        2 
   4  chr4_50846413     ZBoe    T    C        0      0        2 
   4  chr4_50846413     ZGre    T    C        0      0        2 
   4  chr4_50846413     ZHar    T    C        0      0        2 
   4  chr4_50846413   Sample    T    C        0      0        2 
   4  chr4_50869827     AAsi    T    C        0      0        2 
   4  chr4_50869827     AKia    T    C        0      0        2 
   4  chr4_50869827     AOna    T    C        0      0        2 
   4  chr4_50869827     ASom    T    C        0      0        2 
   4  chr4_50869827     HCab    T    C        0      0        2 
   4  chr4_50869827     HPrz    T    C        0      0        2 
   4  chr4_50869827     ZBoe    T    C        1      2        2 
   4  chr4_50869827     ZGre    T    C        0      0        2 
   4  chr4_50869827     ZHar    T    C        0      0        2 
   4  chr4_50869827   Sample    T    C        0      0        2 
   4  chr4_50885694     AAsi    G    T        0      0        2 
   4  chr4_50885694     AKia    G    T        0      0        2 
   4  chr4_50885694     AOna    G    T        0      0        2 
   4  chr4_50885694     ASom    G    T        0      0        2 
   4  chr4_50885694     HCab    G    T        1      2        2 
   4  chr4_50885694     HPrz    G    T        1      2        2 
   4  chr4_50885694     ZBoe    G    T        0      0        2 
   4  chr4_50885694     ZGre    G    T        0      0        2 
   4  chr4_50885694     ZHar    G    T        0      0        2 
   4  chr4_50885694   Sample    G    T        0      0        2 
   4  chr4_50885950     AAsi    T    C      0.5      1        2 
   4  chr4_50885950     AKia    T    C        0      0        2 
   4  chr4_50885950     AOna    T    C        0      0        2 
   4  chr4_50885950     ASom    T    C        0      0        2 
   4  chr4_50885950     HCab    T    C        0      0        2 
   4  chr4_50885950     HPrz    T    C        0      0        2 
   4  chr4_50885950     ZBoe    T    C        0      0        2 
   4  chr4_50885950     ZGre    T    C        0      0        2 
   4  chr4_50885950     ZHar    T    C        0      0        2 
   4  chr4_50885950   Sample    T    C        1      2        2 
   4  chr4_50887710     AAsi    T    C        0      0        2 
   4  chr4_50887710     AKia    T    C        0      0        2 
   4  chr4_50887710     AOna    T    C        0      0        2 
   4  chr4_50887710     ASom    T    C        0      0        2 
   4  chr4_50887710     HCab    T    C        1      2        2 
   4  chr4_50887710     HPrz    T    C        1      2        2 
   4  chr4_50887710     ZBoe    T    C        0      0        2 
   4  chr4_50887710     ZGre    T    C        0      0        2 
   4  chr4_50887710     ZHar    T    C        0      0        2 
   4  chr4_50887710   Sample    T    C        0      0        2 
   4  chr4_50891830     AAsi    G    A        0      0        2 
   4  chr4_50891830     AKia    G    A        0      0        2 
   4  chr4_50891830     AOna    G    A        0      0        2 
   4  chr4_50891830     ASom    G    A        0      0        2 
   4  chr4_50891830     HCab    G    A        0      0        2 
   4  chr4_50891830     HPrz    G    A        0      0        2 
   4  chr4_50891830     ZBoe    G    A        0      0        2 
   4  chr4_50891830     ZGre    G    A        0      0        2 
   4  chr4_50891830     ZHar    G    A        1      2        2 
   4  chr4_50891830   Sample    G    A        0      0        2 
   4  chr4_50898321     AAsi    T    C        0      0        2 
   4  chr4_50898321     AKia    T    C        0      0        2 
   4  chr4_50898321     AOna    T    C        0      0        2 
   4  chr4_50898321     ASom    T    C        0      0        2 
   4  chr4_50898321     HCab    T    C      0.5      1        2 
   4  chr4_50898321     HPrz    T    C        0      0        2 
   4  chr4_50898321     ZBoe    T    C        0      0        2 
   4  chr4_50898321     ZGre    T    C        0      0        2 
   4  chr4_50898321     ZHar    T    C        0      0        2 
   4  chr4_50898321   Sample    T    C        0      0        2 
   4  chr4_50903133     AAsi    G    C        0      0        2 
   4  chr4_50903133     AKia    G    C        0      0        2 
   4  chr4_50903133     AOna    G    C        0      0        2 
   4  chr4_50903133     ASom    G    C        1      2        2 
   4  chr4_50903133     HCab    G    C        0      0        2 
   4  chr4_50903133     HPrz    G    C        0      0        2 
   4  chr4_50903133     ZBoe    G    C        0      0        2 
   4  chr4_50903133     ZGre    G    C        0      0        2 
   4  chr4_50903133     ZHar    G    C        0      0        2 
   4  chr4_50903133   Sample    G    C        0      0        2 
   4  chr4_50903259     AAsi    G    A        0      0        2 
   4  chr4_50903259     AKia    G    A        0      0        2 
   4  chr4_50903259     AOna    G    A        0      0        2 
   4  chr4_50903259     ASom    G    A        0      0        2 
   4  chr4_50903259     HCab    G    A        0      0        2 
   4  chr4_50903259     HPrz    G    A      0.5      1        2 
   4  chr4_50903259     ZBoe    G    A        0      0        2 
   4  chr4_50903259     ZGre    G    A        0      0        2 
   4  chr4_50903259     ZHar    G    A        0      0        2 
   4  chr4_50903259   Sample    G    A        0      0        2 
   4  chr4_50905635     AAsi    G    A        0      0        2 
   4  chr4_50905635     AKia    G    A        0      0        2 
   4  chr4_50905635     AOna    G    A        0      0        2 
   4  chr4_50905635     ASom    G    A        0      0        2 
   4  chr4_50905635     HCab    G    A        1      2        2 
   4  chr4_50905635     HPrz    G    A        1      2        2 
   4  chr4_50905635     ZBoe    G    A        0      0        2 
   4  chr4_50905635     ZGre    G    A        0      0        2 
   4  chr4_50905635     ZHar    G    A        0      0        2 
   4  chr4_50905635   Sample    G    A        0      0        2 
   4  chr4_50905944     AAsi    G    A        0      0        2 
   4  chr4_50905944     AKia    G    A        0      0        2 
   4  chr4_50905944     AOna    G    A        0      0        2 
   4  chr4_50905944     ASom    G    A        0      0        2 
   4  chr4_50905944     HCab    G    A        0      0        2 
   4  chr4_50905944     HPrz    G    A      0.5      1        2 
   4  chr4_50905944     ZBoe    G    A        0      0        2 
   4  chr4_50905944     ZGre    G    A        0      0        2 
   4  chr4_50905944     ZHar    G    A        0      0        2 
   4  chr4_50905944   Sample    G    A        0      0        2 
   4  chr4_50932664     AAsi    T    C        0      0        2 
   4  chr4_50932664     AKia    T    C        0      0        2 
   4  chr4_50932664     AOna    T    C        0      0        2 
   4  chr4_50932664     ASom    T    C        0      0        2 
   4  chr4_50932664     HCab    T    C        0      0        2 
   4  chr4_50932664     HPrz    T    C        0      0        2 
   4  chr4_50932664     ZBoe    T    C        0      0        2 
   4  chr4_50932664     ZGre    T    C        1      2        2 
   4  chr4_50932664     ZHar    T    C        0      0        2 
   4  chr4_50932664   Sample    T    C        0      0        2 
   4  chr4_50933663     AAsi    G    T        0      0        2 
   4  chr4_50933663     AKia    G    T        0      0        2 
   4  chr4_50933663     AOna    G    T        0      0        2 
   4  chr4_50933663     ASom    G    T        0      0        2 
   4  chr4_50933663     HCab    G    T        0      0        2 
   4  chr4_50933663     HPrz    G    T        0      0        2 
   4  chr4_50933663     ZBoe    G    T        0      0        2 
   4  chr4_50933663     ZGre    G    T        0      0        2 
   4  chr4_50933663     ZHar    G    T        1      2        2 
   4  chr4_50933663   Sample    G    T        0      0        2 
   4  chr4_50941219     AAsi    C    T        0      0        2 
   4  chr4_50941219     AKia    C    T        0      0        2 
   4  chr4_50941219     AOna    C    T        0      0        2 
   4  chr4_50941219     ASom    C    T        0      0        2 
   4  chr4_50941219     HCab    C    T        1      2        2 
   4  chr4_50941219     HPrz    C    T        1      2        2 
   4  chr4_50941219     ZBoe    C    T        0      0        2 
   4  chr4_50941219     ZGre    C    T        0      0        2 
   4  chr4_50941219     ZHar    C    T        0      0        2 
   4  chr4_50941219   Sample    C    T        0      0        2 
   4  chr4_50946293     AAsi    G    A        0      0        2 
   4  chr4_50946293     AKia    G    A        1      2        2 
   4  chr4_50946293     AOna    G    A        0      0        2 
   4  chr4_50946293     ASom    G    A        0      0        2 
   4  chr4_50946293     HCab    G    A        0      0        2 
   4  chr4_50946293     HPrz    G    A        0      0        2 
   4  chr4_50946293     ZBoe    G    A        0      0        2 
   4  chr4_50946293     ZGre    G    A        0      0        2 
   4  chr4_50946293     ZHar    G    A        0      0        2 
   4  chr4_50946293   Sample    G    A        0      0        2 
   4  chr4_50948118     AAsi    C    A        0      0        2 
   4  chr4_50948118     AKia    C    A        0      0        2 
   4  chr4_50948118     AOna    C    A      0.5      1        2 
   4  chr4_50948118     ASom    C    A        0      0        2 
   4  chr4_50948118     HCab    C    A        0      0        2 
   4  chr4_50948118     HPrz    C    A        0      0        2 
   4  chr4_50948118     ZBoe    C    A        0      0        2 
   4  chr4_50948118     ZGre    C    A        0      0        2 
   4  chr4_50948118     ZHar    C    A        0      0        2 
   4  chr4_50948118   Sample    C    A        0      0        2 
   4  chr4_50951458     AAsi    T    C        0      0        2 
   4  chr4_50951458     AKia    T    C        0      0        2 
   4  chr4_50951458     AOna    T    C        0      0        2 
   4  chr4_50951458     ASom    T    C        1      2        2 
   4  chr4_50951458     HCab    T    C        0      0        2 
   4  chr4_50951458     HPrz    T    C        0      0        2 
   4  chr4_50951458     ZBoe    T    C        0      0        2 
   4  chr4_50951458     ZGre    T    C        0      0        2 
   4  chr4_50951458     ZHar    T    C        0      0        2 
   4  chr4_50951458   Sample    T    C        0      0        2 
   4  chr4_50954412     AAsi    T    C        0      0        2 
   4  chr4_50954412     AKia    T    C        1      2        2 
   4  chr4_50954412     AOna    T    C        0      0        2 
   4  chr4_50954412     ASom    T    C        0      0        2 
   4  chr4_50954412     HCab    T    C        0      0        2 
   4  chr4_50954412     HPrz    T    C        0      0        2 
   4  chr4_50954412     ZBoe    T    C        0      0        2 
   4  chr4_50954412     ZGre    T    C        0      0        2 
   4  chr4_50954412     ZHar    T    C        0      0        2 
   4  chr4_50954412   Sample    T    C        0      0        2 
   4  chr4_50969452     AAsi    A    C        0      0        2 
   4  chr4_50969452     AKia    A    C        0      0        2 
   4  chr4_50969452     AOna    A    C        0      0        2 
   4  chr4_50969452     ASom    A    C        0      0        2 
   4  chr4_50969452     HCab    A    C        0      0        2 
   4  chr4_50969452     HPrz    A    C        0      0        2 
   4  chr4_50969452     ZBoe    A    C        0      0        2 
   4  chr4_50969452     ZGre    A    C        0      0        2 
   4  chr4_50969452     ZHar    A    C        1      2        2 
   4  chr4_50969452   Sample    A    C        0      0        2 
   4  chr4_50970474     AAsi    C    G        0      0        2 
   4  chr4_50970474     AKia    C    G        0      0        2 
   4  chr4_50970474     AOna    C    G        0      0        2 
   4  chr4_50970474     ASom    C    G        0      0        2 
   4  chr4_50970474     HCab    C    G        1      2        2 
   4  chr4_50970474     HPrz    C    G        1      2        2 
   4  chr4_50970474     ZBoe    C    G        0      0        2 
   4  chr4_50970474     ZGre    C    G        0      0        2 
   4  chr4_50970474     ZHar    C    G        0      0        2 
   4  chr4_50970474   Sample    C    G        0      0        2 
   4  chr4_50978526     AAsi    C    A        0      0        2 
   4  chr4_50978526     AKia    C    A        0      0        2 
   4  chr4_50978526     AOna    C    A        0      0        2 
   4  chr4_50978526     ASom    C    A        0      0        2 
   4  chr4_50978526     HCab    C    A        0      0        2 
   4  chr4_50978526     HPrz    C    A        0      0        2 
   4  chr4_50978526     ZBoe    C    A        0      0        2 
   4  chr4_50978526     ZGre    C    A        0      0        2 
   4  chr4_50978526     ZHar    C    A        1      2        2 
   4  chr4_50978526   Sample    C    A        0      0        2 
   4  chr4_50981338     AAsi    G    A        0      0        2 
   4  chr4_50981338     AKia    G    A        0      0        2 
   4  chr4_50981338     AOna    G    A        0      0        2 
   4  chr4_50981338     ASom    G    A        0      0        2 
   4  chr4_50981338     HCab    G    A        1      2        2 
   4  chr4_50981338     HPrz    G    A        1      2        2 
   4  chr4_50981338     ZBoe    G    A        0      0        2 
   4  chr4_50981338     ZGre    G    A        0      0        2 
   4  chr4_50981338     ZHar    G    A        0      0        2 
   4  chr4_50981338   Sample    G    A        0      0        2 
   4  chr4_50983080     AAsi    T    C        0      0        2 
   4  chr4_50983080     AKia    T    C        0      0        2 
   4  chr4_50983080     AOna    T    C        0      0        2 
   4  chr4_50983080     ASom    T    C        0      0        2 
   4  chr4_50983080     HCab    T    C      0.5      1        2 
   4  chr4_50983080     HPrz    T    C        1      2        2 
   4  chr4_50983080     ZBoe    T    C        0      0        2 
   4  chr4_50983080     ZGre    T    C        0      0        2 
   4  chr4_50983080     ZHar    T    C        0      0        2 
   4  chr4_50983080   Sample    T    C        0      0        2 
   4  chr4_50984544     AAsi    C    G        0      0        2 
   4  chr4_50984544     AKia    C    G        0      0        2 
   4  chr4_50984544     AOna    C    G        0      0        2 
   4  chr4_50984544     ASom    C    G        0      0        2 
   4  chr4_50984544     HCab    C    G        1      2        2 
   4  chr4_50984544     HPrz    C    G        1      2        2 
   4  chr4_50984544     ZBoe    C    G        0      0        2 
   4  chr4_50984544     ZGre    C    G        0      0        2 
   4  chr4_50984544     ZHar    C    G        0      0        2 
   4  chr4_50984544   Sample    C    G        0      0        2 
   4  chr4_50994264     AAsi    G    C        0      0        2 
   4  chr4_50994264     AKia    G    C        0      0        2 
   4  chr4_50994264     AOna    G    C        0      0        2 
   4  chr4_50994264     ASom    G    C        0      0        2 
   4  chr4_50994264     HCab    G    C        0      0        2 
   4  chr4_50994264     HPrz    G    C      0.5      1        2 
   4  chr4_50994264     ZBoe    G    C        0      0        2 
   4  chr4_50994264     ZGre    G    C        0      0        2 
   4  chr4_50994264     ZHar    G    C        0      0        2 
   4  chr4_50994264   Sample    G    C        0      0        2 
   4  chr4_50995195     AAsi    A    T        0      0        2 
   4  chr4_50995195     AKia    A    T        0      0        2 
   4  chr4_50995195     AOna    A    T        0      0        2 
   4  chr4_50995195     ASom    A    T        0      0        2 
   4  chr4_50995195     HCab    A    T        0      0        2 
   4  chr4_50995195     HPrz    A    T        0      0        2 
   4  chr4_50995195     ZBoe    A    T        0      0        2 
   4  chr4_50995195     ZGre    A    T        0      0        2 
   4  chr4_50995195     ZHar    A    T      0.5      1        2 
   4  chr4_50995195   Sample    A    T        0      0        2 
   4  chr4_51009434     AAsi    G    A        0      0        2 
   4  chr4_51009434     AKia    G    A        0      0        2 
   4  chr4_51009434     AOna    G    A        0      0        2 
   4  chr4_51009434     ASom    G    A        0      0        2 
   4  chr4_51009434     HCab    G    A        0      0        2 
   4  chr4_51009434     HPrz    G    A        0      0        2 
   4  chr4_51009434     ZBoe    G    A        0      0        2 
   4  chr4_51009434     ZGre    G    A        0      0        2 
   4  chr4_51009434     ZHar    G    A        1      2        2 
   4  chr4_51009434   Sample    G    A        0      0        2 
   4  chr4_51011219     AAsi    G    C        0      0        2 
   4  chr4_51011219     AKia    G    C        0      0        2 
   4  chr4_51011219     AOna    G    C        0      0        2 
   4  chr4_51011219     ASom    G    C        0      0        2 
   4  chr4_51011219     HCab    G    C        1      2        2 
   4  chr4_51011219     HPrz    G    C        1      2        2 
   4  chr4_51011219     ZBoe    G    C        0      0        2 
   4  chr4_51011219     ZGre    G    C        0      0        2 
   4  chr4_51011219     ZHar    G    C        0      0        2 
   4  chr4_51011219   Sample    G    C        0      0        2 
   4  chr4_51016091     AAsi    C    T        0      0        2 
   4  chr4_51016091     AKia    C    T        0      0        2 
   4  chr4_51016091     AOna    C    T        0      0        2 
   4  chr4_51016091     ASom    C    T        0      0        2 
   4  chr4_51016091     HCab    C    T        0      0        2 
   4  chr4_51016091     HPrz    C    T        0      0        2 
   4  chr4_51016091     ZBoe    C    T        0      0        2 
   4  chr4_51016091     ZGre    C    T        0      0        2 
   4  chr4_51016091     ZHar    C    T        1      2        2 
   4  chr4_51016091   Sample    C    T        0      0        2 
   4  chr4_51028983     AAsi    C    T        0      0        2 
   4  chr4_51028983     AKia    C    T        0      0        2 
   4  chr4_51028983     AOna    C    T        0      0        2 
   4  chr4_51028983     ASom    C    T        0      0        2 
   4  chr4_51028983     HCab    C    T        0      0        2 
   4  chr4_51028983     HPrz    C    T        0      0        2 
   4  chr4_51028983     ZBoe    C    T        0      0        2 
   4  chr4_51028983     ZGre    C    T        1      2        2 
   4  chr4_51028983     ZHar    C    T        0      0        2 
   4  chr4_51028983   Sample    C    T        0      0        2 
   4  chr4_51045393     AAsi    G    C        0      0        2 
   4  chr4_51045393     AKia    G    C        0      0        2 
   4  chr4_51045393     AOna    G    C        0      0        2 
   4  chr4_51045393     ASom    G    C        0      0        2 
   4  chr4_51045393     HCab    G    C        0      0        2 
   4  chr4_51045393     HPrz    G    C        0      0        2 
   4  chr4_51045393     ZBoe    G    C        1      2        2 
   4  chr4_51045393     ZGre    G    C        0      0        2 
   4  chr4_51045393     ZHar    G    C        0      0        2 
   4  chr4_51045393   Sample    G    C        0      0        2 
   4  chr4_51047374     AAsi    A    G        0      0        2 
   4  chr4_51047374     AKia    A    G        0      0        2 
   4  chr4_51047374     AOna    A    G        0      0        2 
   4  chr4_51047374     ASom    A    G        0      0        2 
   4  chr4_51047374     HCab    A    G        0      0        2 
   4  chr4_51047374     HPrz    A    G        0      0        2 
   4  chr4_51047374     ZBoe    A    G      0.5      1        2 
   4  chr4_51047374     ZGre    A    G        0      0        2 
   4  chr4_51047374     ZHar    A    G        0      0        2 
   4  chr4_51047374   Sample    A    G        0      0        2 
   4  chr4_51048216     AAsi    C    T        0      0        2 
   4  chr4_51048216     AKia    C    T      0.5      1        2 
   4  chr4_51048216     AOna    C    T        0      0        2 
   4  chr4_51048216     ASom    C    T        0      0        2 
   4  chr4_51048216     HCab    C    T        0      0        2 
   4  chr4_51048216     HPrz    C    T        0      0        2 
   4  chr4_51048216     ZBoe    C    T        0      0        2 
   4  chr4_51048216     ZGre    C    T        0      0        2 
   4  chr4_51048216     ZHar    C    T        0      0        2 
   4  chr4_51048216   Sample    C    T        0      0        2 
   4  chr4_51064979     AAsi    A    G        0      0        2 
   4  chr4_51064979     AKia    A    G        0      0        2 
   4  chr4_51064979     AOna    A    G        0      0        2 
   4  chr4_51064979     ASom    A    G        0      0        2 
   4  chr4_51064979     HCab    A    G        0      0        2 
   4  chr4_51064979     HPrz    A    G        0      0        2 
   4  chr4_51064979     ZBoe    A    G        1      2        2 
   4  chr4_51064979     ZGre    A    G        0      0        2 
   4  chr4_51064979     ZHar    A    G        0      0        2 
   4  chr4_51064979   Sample    A    G        0      0        2 
   4  chr4_51066531     AAsi    G    C        0      0        2 
   4  chr4_51066531     AKia    G    C        0      0        2 
   4  chr4_51066531     AOna    G    C        0      0        2 
   4  chr4_51066531     ASom    G    C        0      0        2 
   4  chr4_51066531     HCab    G    C        0      0        2 
   4  chr4_51066531     HPrz    G    C        0      0        2 
   4  chr4_51066531     ZBoe    G    C        1      2        2 
   4  chr4_51066531     ZGre    G    C        0      0        2 
   4  chr4_51066531     ZHar    G    C        0      0        2 
   4  chr4_51066531   Sample    G    C        0      0        2 
   4  chr4_51078691     AAsi    A    G        0      0        2 
   4  chr4_51078691     AKia    A    G        0      0        2 
   4  chr4_51078691     AOna    A    G        0      0        2 
   4  chr4_51078691     ASom    A    G        0      0        2 
   4  chr4_51078691     HCab    A    G      0.5      1        2 
   4  chr4_51078691     HPrz    A    G        0      0        2 
   4  chr4_51078691     ZBoe    A    G        0      0        2 
   4  chr4_51078691     ZGre    A    G        0      0        2 
   4  chr4_51078691     ZHar    A    G        0      0        2 
   4  chr4_51078691   Sample    A    G        0      0        2 
   4  chr4_51079880     AAsi    G    T        0      0        2 
   4  chr4_51079880     AKia    G    T        0      0        2 
   4  chr4_51079880     AOna    G    T        0      0        2 
   4  chr4_51079880     ASom    G    T        0      0        2 
   4  chr4_51079880     HCab    G    T        0      0        2 
   4  chr4_51079880     HPrz    G    T        0      0        2 
   4  chr4_51079880     ZBoe    G    T        1      2        2 
   4  chr4_51079880     ZGre    G    T        0      0        2 
   4  chr4_51079880     ZHar    G    T        0      0        2 
   4  chr4_51079880   Sample    G    T        0      0        2 
   4  chr4_51084468     AAsi    G    C        1      2        2 
   4  chr4_51084468     AKia    G    C        0      0        2 
   4  chr4_51084468     AOna    G    C        0      0        2 
   4  chr4_51084468     ASom    G    C        1      2        2 
   4  chr4_51084468     HCab    G    C        0      0        2 
   4  chr4_51084468     HPrz    G    C        0      0        2 
   4  chr4_51084468     ZBoe    G    C        0      0        2 
   4  chr4_51084468     ZGre    G    C        0      0        2 
   4  chr4_51084468     ZHar    G    C        0      0        2 
   4  chr4_51084468   Sample    G    C        1      2        2 
   4  chr4_51092204     AAsi    A    G        0      0        2 
   4  chr4_51092204     AKia    A    G        0      0        2 
   4  chr4_51092204     AOna    A    G        0      0        2 
   4  chr4_51092204     ASom    A    G        0      0        2 
   4  chr4_51092204     HCab    A    G        0      0        2 
   4  chr4_51092204     HPrz    A    G        0      0        2 
   4  chr4_51092204     ZBoe    A    G        0      0        2 
   4  chr4_51092204     ZGre    A    G        1      2        2 
   4  chr4_51092204     ZHar    A    G        0      0        2 
   4  chr4_51092204   Sample    A    G        0      0        2 
   4  chr4_51093411     AAsi    C    T        0      0        2 
   4  chr4_51093411     AKia    C    T        0      0        2 
   4  chr4_51093411     AOna    C    T        0      0        2 
   4  chr4_51093411     ASom    C    T        0      0        2 
   4  chr4_51093411     HCab    C    T        0      0        2 
   4  chr4_51093411     HPrz    C    T        0      0        2 
   4  chr4_51093411     ZBoe    C    T        0      0        2 
   4  chr4_51093411     ZGre    C    T        1      2        2 
   4  chr4_51093411     ZHar    C    T        0      0        2 
   4  chr4_51093411   Sample    C    T        0      0        2 
   4  chr4_51107027     AAsi    G    A        0      0        2 
   4  chr4_51107027     AKia    G    A        0      0        2 
   4  chr4_51107027     AOna    G    A        0      0        2 
   4  chr4_51107027     ASom    G    A        0      0        2 
   4  chr4_51107027     HCab    G    A        0      0        2 
   4  chr4_51107027     HPrz    G    A        0      0        2 
   4  chr4_51107027     ZBoe    G    A        1      2        2 
   4  chr4_51107027     ZGre    G    A        0      0        2 
   4  chr4_51107027     ZHar    G    A        0      0        2 
   4  chr4_51107027   Sample    G    A        0      0        2 
   4  chr4_51114022     AAsi    T    C        0      0        2 
   4  chr4_51114022     AKia    T    C        1      2        2 
   4  chr4_51114022     AOna    T    C        1      2        2 
   4  chr4_51114022     ASom    T    C        0      0        2 
   4  chr4_51114022     HCab    T    C        0      0        2 
   4  chr4_51114022     HPrz    T    C        0      0        2 
   4  chr4_51114022     ZBoe    T    C        0      0        2 
   4  chr4_51114022     ZGre    T    C        0      0        2 
   4  chr4_51114022     ZHar    T    C        0      0        2 
   4  chr4_51114022   Sample    T    C        0      0        2 
   4  chr4_51119137     AAsi    G    T      0.5      1        2 
   4  chr4_51119137     AKia    G    T        0      0        2 
   4  chr4_51119137     AOna    G    T        0      0        2 
   4  chr4_51119137     ASom    G    T        0      0        2 
   4  chr4_51119137     HCab    G    T        0      0        2 
   4  chr4_51119137     HPrz    G    T        0      0        2 
   4  chr4_51119137     ZBoe    G    T        0      0        2 
   4  chr4_51119137     ZGre    G    T        0      0        2 
   4  chr4_51119137     ZHar    G    T        0      0        2 
   4  chr4_51119137   Sample    G    T        0      0        2 
   4  chr4_51119481     AAsi    A    G        0      0        2 
   4  chr4_51119481     AKia    A    G        0      0        2 
   4  chr4_51119481     AOna    A    G        0      0        2 
   4  chr4_51119481     ASom    A    G        0      0        2 
   4  chr4_51119481     HCab    A    G        0      0        2 
   4  chr4_51119481     HPrz    A    G        0      0        2 
   4  chr4_51119481     ZBoe    A    G        0      0        2 
   4  chr4_51119481     ZGre    A    G        0      0        2 
   4  chr4_51119481     ZHar    A    G        1      2        2 
   4  chr4_51119481   Sample    A    G        0      0        2 
   4  chr4_51120427     AAsi    T    C        0      0        2 
   4  chr4_51120427     AKia    T    C        0      0        2 
   4  chr4_51120427     AOna    T    C        0      0        2 
   4  chr4_51120427     ASom    T    C        1      2        2 
   4  chr4_51120427     HCab    T    C        0      0        2 
   4  chr4_51120427     HPrz    T    C        0      0        2 
   4  chr4_51120427     ZBoe    T    C        0      0        2 
   4  chr4_51120427     ZGre    T    C        0      0        2 
   4  chr4_51120427     ZHar    T    C        0      0        2 
   4  chr4_51120427   Sample    T    C        0      0        2 
   4  chr4_51123469     AAsi    C    T        0      0        2 
   4  chr4_51123469     AKia    C    T        0      0        2 
   4  chr4_51123469     AOna    C    T      0.5      1        2 
   4  chr4_51123469     ASom    C    T        0      0        2 
   4  chr4_51123469     HCab    C    T        0      0        2 
   4  chr4_51123469     HPrz    C    T        0      0        2 
   4  chr4_51123469     ZBoe    C    T        0      0        2 
   4  chr4_51123469     ZGre    C    T        0      0        2 
   4  chr4_51123469     ZHar    C    T        0      0        2 
   4  chr4_51123469   Sample    C    T        0      0        2 
   4  chr4_51126708     AAsi    T    G        0      0        2 
   4  chr4_51126708     AKia    T    G      0.5      1        2 
   4  chr4_51126708     AOna    T    G        0      0        2 
   4  chr4_51126708     ASom    T    G        0      0        2 
   4  chr4_51126708     HCab    T    G        0      0        2 
   4  chr4_51126708     HPrz    T    G        0      0        2 
   4  chr4_51126708     ZBoe    T    G        0      0        2 
   4  chr4_51126708     ZGre    T    G        0      0        2 
   4  chr4_51126708     ZHar    T    G        0      0        2 
   4  chr4_51126708   Sample    T    G        0      0        2 
   4  chr4_51134064     AAsi    A    G        0      0        2 
   4  chr4_51134064     AKia    A    G        0      0        2 
   4  chr4_51134064     AOna    A    G        0      0        2 
   4  chr4_51134064     ASom    A    G        0      0        2 
   4  chr4_51134064     HCab    A    G        0      0        2 
   4  chr4_51134064     HPrz    A    G        0      0        2 
   4  chr4_51134064     ZBoe    A    G        0      0        2 
   4  chr4_51134064     ZGre    A    G        1      2        2 
   4  chr4_51134064     ZHar    A    G        0      0        2 
   4  chr4_51134064   Sample    A    G        0      0        2 
   4  chr4_51138838     AAsi    G    T        0      0        2 
   4  chr4_51138838     AKia    G    T        0      0        2 
   4  chr4_51138838     AOna    G    T        0      0        2 
   4  chr4_51138838     ASom    G    T        0      0        2 
   4  chr4_51138838     HCab    G    T        0      0        2 
   4  chr4_51138838     HPrz    G    T        0      0        2 
   4  chr4_51138838     ZBoe    G    T        0      0        2 
   4  chr4_51138838     ZGre    G    T        0      0        2 
   4  chr4_51138838     ZHar    G    T      0.5      1        2 
   4  chr4_51138838   Sample    G    T        0      0        2 
   4  chr4_51143215     AAsi    G    T        0      0        2 
   4  chr4_51143215     AKia    G    T        1      2        2 
   4  chr4_51143215     AOna    G    T        1      2        2 
   4  chr4_51143215     ASom    G    T        0      0        2 
   4  chr4_51143215     HCab    G    T        0      0        2 
   4  chr4_51143215     HPrz    G    T        0      0        2 
   4  chr4_51143215     ZBoe    G    T        0      0        2 
   4  chr4_51143215     ZGre    G    T        0      0        2 
   4  chr4_51143215     ZHar    G    T        0      0        2 
   4  chr4_51143215   Sample    G    T        0      0        2 
   4  chr4_51174993     AAsi    G    A        0      0        2 
   4  chr4_51174993     AKia    G    A        0      0        2 
   4  chr4_51174993     AOna    G    A        0      0        2 
   4  chr4_51174993     ASom    G    A        0      0        2 
   4  chr4_51174993     HCab    G    A        1      2        2 
   4  chr4_51174993     HPrz    G    A        1      2        2 
   4  chr4_51174993     ZBoe    G    A        0      0        2 
   4  chr4_51174993     ZGre    G    A        0      0        2 
   4  chr4_51174993     ZHar    G    A        0      0        2 
   4  chr4_51174993   Sample    G    A        0      0        2 
   4  chr4_51194680     AAsi    C    T        0      0        2 
   4  chr4_51194680     AKia    C    T        0      0        2 
   4  chr4_51194680     AOna    C    T        0      0        2 
   4  chr4_51194680     ASom    C    T        0      0        2 
   4  chr4_51194680     HCab    C    T        0      0        2 
   4  chr4_51194680     HPrz    C    T        0      0        2 
   4  chr4_51194680     ZBoe    C    T      0.5      1        2 
   4  chr4_51194680     ZGre    C    T        0      0        2 
   4  chr4_51194680     ZHar    C    T        0      0        2 
   4  chr4_51194680   Sample    C    T        0      0        2 
   4  chr4_51196134     AAsi    T    C        0      0        2 
   4  chr4_51196134     AKia    T    C        0      0        2 
   4  chr4_51196134     AOna    T    C        0      0        2 
   4  chr4_51196134     ASom    T    C        0      0        2 
   4  chr4_51196134     HCab    T    C        1      2        2 
   4  chr4_51196134     HPrz    T    C        1      2        2 
   4  chr4_51196134     ZBoe    T    C        0      0        2 
   4  chr4_51196134     ZGre    T    C        0      0        2 
   4  chr4_51196134     ZHar    T    C        0      0        2 
   4  chr4_51196134   Sample    T    C        0      0        2 
   4  chr4_51203874     AAsi    A    G        0      0        2 
   4  chr4_51203874     AKia    A    G        0      0        2 
   4  chr4_51203874     AOna    A    G        0      0        2 
   4  chr4_51203874     ASom    A    G        0      0        2 
   4  chr4_51203874     HCab    A    G        0      0        2 
   4  chr4_51203874     HPrz    A    G      0.5      1        2 
   4  chr4_51203874     ZBoe    A    G        0      0        2 
   4  chr4_51203874     ZGre    A    G        0      0        2 
   4  chr4_51203874     ZHar    A    G        0      0        2 
   4  chr4_51203874   Sample    A    G        0      0        2 
   4  chr4_51205281     AAsi    A    C        0      0        2 
   4  chr4_51205281     AKia    A    C        0      0        2 
   4  chr4_51205281     AOna    A    C      0.5      1        2 
   4  chr4_51205281     ASom    A    C        0      0        2 
   4  chr4_51205281     HCab    A    C        0      0        2 
   4  chr4_51205281     HPrz    A    C        0      0        2 
   4  chr4_51205281     ZBoe    A    C        0      0        2 
   4  chr4_51205281     ZGre    A    C        0      0        2 
   4  chr4_51205281     ZHar    A    C        0      0        2 
   4  chr4_51205281   Sample    A    C        0      0        2 
   4  chr4_51223327     AAsi    G    C        0      0        2 
   4  chr4_51223327     AKia    G    C        0      0        2 
   4  chr4_51223327     AOna    G    C        0      0        2 
   4  chr4_51223327     ASom    G    C        0      0        2 
   4  chr4_51223327     HCab    G    C        1      2        2 
   4  chr4_51223327     HPrz    G    C      0.5      1        2 
   4  chr4_51223327     ZBoe    G    C        0      0        2 
   4  chr4_51223327     ZGre    G    C        0      0        2 
   4  chr4_51223327     ZHar    G    C        0      0        2 
   4  chr4_51223327   Sample    G    C        0      0        2 
   4  chr4_51237098     AAsi    G    C      0.5      1        2 
   4  chr4_51237098     AKia    G    C        0      0        2 
   4  chr4_51237098     AOna    G    C        0      0        2 
   4  chr4_51237098     ASom    G    C        0      0        2 
   4  chr4_51237098     HCab    G    C        0      0        2 
   4  chr4_51237098     HPrz    G    C        0      0        2 
   4  chr4_51237098     ZBoe    G    C        0      0        2 
   4  chr4_51237098     ZGre    G    C        0      0        2 
   4  chr4_51237098     ZHar    G    C        0      0        2 
   4  chr4_51237098   Sample    G    C        0      0        2 
   4  chr4_51247573     AAsi    A    G        0      0        2 
   4  chr4_51247573     AKia    A    G        0      0        2 
   4  chr4_51247573     AOna    A    G        0      0        2 
   4  chr4_51247573     ASom    A    G        0      0        2 
   4  chr4_51247573     HCab    A    G        0      0        2 
   4  chr4_51247573     HPrz    A    G      0.5      1        2 
   4  chr4_51247573     ZBoe    A    G        0      0        2 
   4  chr4_51247573     ZGre    A    G        0      0        2 
   4  chr4_51247573     ZHar    A    G        0      0        2 
   4  chr4_51247573   Sample    A    G        0      0        2 
   4  chr4_51256239     AAsi    G    A        0      0        2 
   4  chr4_51256239     AKia    G    A      0.5      1        2 
   4  chr4_51256239     AOna    G    A        1      2        2 
   4  chr4_51256239     ASom    G    A        0      0        2 
   4  chr4_51256239     HCab    G    A        0      0        2 
   4  chr4_51256239     HPrz    G    A        0      0        2 
   4  chr4_51256239     ZBoe    G    A        0      0        2 
   4  chr4_51256239     ZGre    G    A        0      0        2 
   4  chr4_51256239     ZHar    G    A        0      0        2 
   4  chr4_51256239   Sample    G    A        0      0        2 
   4  chr4_51257817     AAsi    C    A        0      0        2 
   4  chr4_51257817     AKia    C    A        0      0        2 
   4  chr4_51257817     AOna    C    A        0      0        2 
   4  chr4_51257817     ASom    C    A        0      0        2 
   4  chr4_51257817     HCab    C    A        1      2        2 
   4  chr4_51257817     HPrz    C    A        1      2        2 
   4  chr4_51257817     ZBoe    C    A        0      0        2 
   4  chr4_51257817     ZGre    C    A        0      0        2 
   4  chr4_51257817     ZHar    C    A        0      0        2 
   4  chr4_51257817   Sample    C    A        0      0        2 
   4  chr4_51260351     AAsi    A    G        1      2        2 
   4  chr4_51260351     AKia    A    G        0      0        2 
   4  chr4_51260351     AOna    A    G        0      0        2 
   4  chr4_51260351     ASom    A    G        0      0        2 
   4  chr4_51260351     HCab    A    G        0      0        2 
   4  chr4_51260351     HPrz    A    G        0      0        2 
   4  chr4_51260351     ZBoe    A    G        0      0        2 
   4  chr4_51260351     ZGre    A    G        0      0        2 
   4  chr4_51260351     ZHar    A    G        0      0        2 
   4  chr4_51260351   Sample    A    G        1      2        2 
   4  chr4_51265011     AAsi    T    A        0      0        2 
   4  chr4_51265011     AKia    T    A      0.5      1        2 
   4  chr4_51265011     AOna    T    A        0      0        2 
   4  chr4_51265011     ASom    T    A        0      0        2 
   4  chr4_51265011     HCab    T    A        0      0        2 
   4  chr4_51265011     HPrz    T    A        0      0        2 
   4  chr4_51265011     ZBoe    T    A        0      0        2 
   4  chr4_51265011     ZGre    T    A        0      0        2 
   4  chr4_51265011     ZHar    T    A        0      0        2 
   4  chr4_51265011   Sample    T    A        0      0        2 
   4  chr4_51273356     AAsi    A    G        0      0        2 
   4  chr4_51273356     AKia    A    G        0      0        2 
   4  chr4_51273356     AOna    A    G        0      0        2 
   4  chr4_51273356     ASom    A    G        0      0        2 
   4  chr4_51273356     HCab    A    G      0.5      1        2 
   4  chr4_51273356     HPrz    A    G        0      0        2 
   4  chr4_51273356     ZBoe    A    G        0      0        2 
   4  chr4_51273356     ZGre    A    G        0      0        2 
   4  chr4_51273356     ZHar    A    G        0      0        2 
   4  chr4_51273356   Sample    A    G        0      0        2 
   4  chr4_51276147     AAsi    G    A        0      0        2 
   4  chr4_51276147     AKia    G    A        0      0        2 
   4  chr4_51276147     AOna    G    A      0.5      1        2 
   4  chr4_51276147     ASom    G    A        0      0        2 
   4  chr4_51276147     HCab    G    A        1      2        2 
   4  chr4_51276147     HPrz    G    A        1      2        2 
   4  chr4_51276147     ZBoe    G    A        0      0        2 
   4  chr4_51276147     ZGre    G    A        0      0        2 
   4  chr4_51276147     ZHar    G    A        0      0        2 
   4  chr4_51276147   Sample    G    A        0      0        2 
   4  chr4_51281234     AAsi    T    C        0      0        2 
   4  chr4_51281234     AKia    T    C        0      0        2 
   4  chr4_51281234     AOna    T    C        0      0        2 
   4  chr4_51281234     ASom    T    C        0      0        2 
   4  chr4_51281234     HCab    T    C        0      0        2 
   4  chr4_51281234     HPrz    T    C        0      0        2 
   4  chr4_51281234     ZBoe    T    C        1      2        2 
   4  chr4_51281234     ZGre    T    C        1      2        2 
   4  chr4_51281234     ZHar    T    C        0      0        2 
   4  chr4_51281234   Sample    T    C        0      0        2 
   4  chr4_51303676     AAsi    A    G        0      0        2 
   4  chr4_51303676     AKia    A    G        0      0        2 
   4  chr4_51303676     AOna    A    G        0      0        2 
   4  chr4_51303676     ASom    A    G        0      0        2 
   4  chr4_51303676     HCab    A    G        0      0        2 
   4  chr4_51303676     HPrz    A    G        0      0        2 
   4  chr4_51303676     ZBoe    A    G      0.5      1        2 
   4  chr4_51303676     ZGre    A    G        0      0        2 
   4  chr4_51303676     ZHar    A    G        0      0        2 
   4  chr4_51303676   Sample    A    G        0      0        2 
   4  chr4_51311826     AAsi    G    A        0      0        2 
   4  chr4_51311826     AKia    G    A        0      0        2 
   4  chr4_51311826     AOna    G    A        0      0        2 
   4  chr4_51311826     ASom    G    A        0      0        2 
   4  chr4_51311826     HCab    G    A        1      2        2 
   4  chr4_51311826     HPrz    G    A        1      2        2 
   4  chr4_51311826     ZBoe    G    A        0      0        2 
   4  chr4_51311826     ZGre    G    A        0      0        2 
   4  chr4_51311826     ZHar    G    A        0      0        2 
   4  chr4_51311826   Sample    G    A        0      0        2 
   4  chr4_51331845     AAsi    A    G        0      0        2 
   4  chr4_51331845     AKia    A    G        0      0        2 
   4  chr4_51331845     AOna    A    G        1      2        2 
   4  chr4_51331845     ASom    A    G        0      0        2 
   4  chr4_51331845     HCab    A    G        0      0        2 
   4  chr4_51331845     HPrz    A    G        0      0        2 
   4  chr4_51331845     ZBoe    A    G        0      0        2 
   4  chr4_51331845     ZGre    A    G        0      0        2 
   4  chr4_51331845     ZHar    A    G        0      0        2 
   4  chr4_51331845   Sample    A    G        0      0        2 
   4  chr4_51338060     AAsi    A    G        0      0        2 
   4  chr4_51338060     AKia    A    G      0.5      1        2 
   4  chr4_51338060     AOna    A    G        0      0        2 
   4  chr4_51338060     ASom    A    G        0      0        2 
   4  chr4_51338060     HCab    A    G        0      0        2 
   4  chr4_51338060     HPrz    A    G        0      0        2 
   4  chr4_51338060     ZBoe    A    G        0      0        2 
   4  chr4_51338060     ZGre    A    G        0      0        2 
   4  chr4_51338060     ZHar    A    G        0      0        2 
   4  chr4_51338060   Sample    A    G        0      0        2 
   4  chr4_51341818     AAsi    A    G        0      0        2 
   4  chr4_51341818     AKia    A    G      0.5      1        2 
   4  chr4_51341818     AOna    A    G        0      0        2 
   4  chr4_51341818     ASom    A    G        0      0        2 
   4  chr4_51341818     HCab    A    G        0      0        2 
   4  chr4_51341818     HPrz    A    G        0      0        2 
   4  chr4_51341818     ZBoe    A    G        0      0        2 
   4  chr4_51341818     ZGre    A    G        0      0        2 
   4  chr4_51341818     ZHar    A    G        0      0        2 
   4  chr4_51341818   Sample    A    G        0      0        2 
   4  chr4_51357797     AAsi    A    G        0      0        2 
   4  chr4_51357797     AKia    A    G        0      0        2 
   4  chr4_51357797     AOna    A    G        0      0        2 
   4  chr4_51357797     ASom    A    G        0      0        2 
   4  chr4_51357797     HCab    A    G        1      2        2 
   4  chr4_51357797     HPrz    A    G        1      2        2 
   4  chr4_51357797     ZBoe    A    G        0      0        2 
   4  chr4_51357797     ZGre    A    G        0      0        2 
   4  chr4_51357797     ZHar    A    G        0      0        2 
   4  chr4_51357797   Sample    A    G        0      0        2 
   4  chr4_51358276     AAsi    T    G        0      0        2 
   4  chr4_51358276     AKia    T    G        0      0        2 
   4  chr4_51358276     AOna    T    G        0      0        2 
   4  chr4_51358276     ASom    T    G        0      0        2 
   4  chr4_51358276     HCab    T    G        0      0        2 
   4  chr4_51358276     HPrz    T    G        0      0        2 
   4  chr4_51358276     ZBoe    T    G        0      0        2 
   4  chr4_51358276     ZGre    T    G        0      0        2 
   4  chr4_51358276     ZHar    T    G      0.5      1        2 
   4  chr4_51358276   Sample    T    G        0      0        2 
   4  chr4_51375370     AAsi    G    A        0      0        2 
   4  chr4_51375370     AKia    G    A        0      0        2 
   4  chr4_51375370     AOna    G    A        1      2        2 
   4  chr4_51375370     ASom    G    A        0      0        2 
   4  chr4_51375370     HCab    G    A        0      0        2 
   4  chr4_51375370     HPrz    G    A        0      0        2 
   4  chr4_51375370     ZBoe    G    A        0      0        2 
   4  chr4_51375370     ZGre    G    A        0      0        2 
   4  chr4_51375370     ZHar    G    A        0      0        2 
   4  chr4_51375370   Sample    G    A        0      0        2 
   4  chr4_51377747     AAsi    A    C        0      0        2 
   4  chr4_51377747     AKia    A    C        0      0        2 
   4  chr4_51377747     AOna    A    C        0      0        2 
   4  chr4_51377747     ASom    A    C        0      0        2 
   4  chr4_51377747     HCab    A    C        1      2        2 
   4  chr4_51377747     HPrz    A    C        1      2        2 
   4  chr4_51377747     ZBoe    A    C        0      0        2 
   4  chr4_51377747     ZGre    A    C        0      0        2 
   4  chr4_51377747     ZHar    A    C        0      0        2 
   4  chr4_51377747   Sample    A    C        0      0        2 
   4  chr4_51378624     AAsi    C    T        1      2        2 
   4  chr4_51378624     AKia    C    T        0      0        2 
   4  chr4_51378624     AOna    C    T        0      0        2 
   4  chr4_51378624     ASom    C    T        0      0        2 
   4  chr4_51378624     HCab    C    T        0      0        2 
   4  chr4_51378624     HPrz    C    T        0      0        2 
   4  chr4_51378624     ZBoe    C    T        0      0        2 
   4  chr4_51378624     ZGre    C    T        0      0        2 
   4  chr4_51378624     ZHar    C    T        0      0        2 
   4  chr4_51378624   Sample    C    T        1      2        2 
   4  chr4_51382024     AAsi    G    T        0      0        2 
   4  chr4_51382024     AKia    G    T        0      0        2 
   4  chr4_51382024     AOna    G    T        0      0        2 
   4  chr4_51382024     ASom    G    T        0      0        2 
   4  chr4_51382024     HCab    G    T        1      2        2 
   4  chr4_51382024     HPrz    G    T        1      2        2 
   4  chr4_51382024     ZBoe    G    T        0      0        2 
   4  chr4_51382024     ZGre    G    T        0      0        2 
   4  chr4_51382024     ZHar    G    T        0      0        2 
   4  chr4_51382024   Sample    G    T        0      0        2 
   4  chr4_51392478     AAsi    A    T        0      0        2 
   4  chr4_51392478     AKia    A    T        0      0        2 
   4  chr4_51392478     AOna    A    T        0      0        2 
   4  chr4_51392478     ASom    A    T        0      0        2 
   4  chr4_51392478     HCab    A    T        0      0        2 
   4  chr4_51392478     HPrz    A    T        0      0        2 
   4  chr4_51392478     ZBoe    A    T        1      2        2 
   4  chr4_51392478     ZGre    A    T        0      0        2 
   4  chr4_51392478     ZHar    A    T        1      2        2 
   4  chr4_51392478   Sample    A    T        0      0        2 
   4  chr4_51393960     AAsi    C    T        0      0        2 
   4  chr4_51393960     AKia    C    T        0      0        2 
   4  chr4_51393960     AOna    C    T        0      0        2 
   4  chr4_51393960     ASom    C    T        0      0        2 
   4  chr4_51393960     HCab    C    T        0      0        2 
   4  chr4_51393960     HPrz    C    T        0      0        2 
   4  chr4_51393960     ZBoe    C    T        0      0        2 
   4  chr4_51393960     ZGre    C    T        1      2        2 
   4  chr4_51393960     ZHar    C    T        0      0        2 
   4  chr4_51393960   Sample    C    T        0      0        2 
   4  chr4_51398728     AAsi    T    A        0      0        2 
   4  chr4_51398728     AKia    T    A        0      0        2 
   4  chr4_51398728     AOna    T    A        0      0        2 
   4  chr4_51398728     ASom    T    A        0      0        2 
   4  chr4_51398728     HCab    T    A        0      0        2 
   4  chr4_51398728     HPrz    T    A        1      2        2 
   4  chr4_51398728     ZBoe    T    A        0      0        2 
   4  chr4_51398728     ZGre    T    A        0      0        2 
   4  chr4_51398728     ZHar    T    A        0      0        2 
   4  chr4_51398728   Sample    T    A        0      0        2 
   4  chr4_51408950     AAsi    A    G        0      0        2 
   4  chr4_51408950     AKia    A    G        0      0        2 
   4  chr4_51408950     AOna    A    G        0      0        2 
   4  chr4_51408950     ASom    A    G        0      0        2 
   4  chr4_51408950     HCab    A    G        1      2        2 
   4  chr4_51408950     HPrz    A    G        1      2        2 
   4  chr4_51408950     ZBoe    A    G        0      0        2 
   4  chr4_51408950     ZGre    A    G        0      0        2 
   4  chr4_51408950     ZHar    A    G        0      0        2 
   4  chr4_51408950   Sample    A    G        0      0        2 
   4  chr4_51416193     AAsi    C    T        0      0        2 
   4  chr4_51416193     AKia    C    T        0      0        2 
   4  chr4_51416193     AOna    C    T        0      0        2 
   4  chr4_51416193     ASom    C    T        0      0        2 
   4  chr4_51416193     HCab    C    T        0      0        2 
   4  chr4_51416193     HPrz    C    T        0      0        2 
   4  chr4_51416193     ZBoe    C    T      0.5      1        2 
   4  chr4_51416193     ZGre    C    T        0      0        2 
   4  chr4_51416193     ZHar    C    T        0      0        2 
   4  chr4_51416193   Sample    C    T        0      0        2 
   4  chr4_51417652     AAsi    G    T        0      0        2 
   4  chr4_51417652     AKia    G    T        0      0        2 
   4  chr4_51417652     AOna    G    T        0      0        2 
   4  chr4_51417652     ASom    G    T        0      0        2 
   4  chr4_51417652     HCab    G    T        0      0        2 
   4  chr4_51417652     HPrz    G    T        0      0        2 
   4  chr4_51417652     ZBoe    G    T      0.5      1        2 
   4  chr4_51417652     ZGre    G    T        0      0        2 
   4  chr4_51417652     ZHar    G    T        0      0        2 
   4  chr4_51417652   Sample    G    T        0      0        2 
   4  chr4_51450445     AAsi    C    T        0      0        2 
   4  chr4_51450445     AKia    C    T        1      2        2 
   4  chr4_51450445     AOna    C    T        1      2        2 
   4  chr4_51450445     ASom    C    T        0      0        2 
   4  chr4_51450445     HCab    C    T        0      0        2 
   4  chr4_51450445     HPrz    C    T        0      0        2 
   4  chr4_51450445     ZBoe    C    T        0      0        2 
   4  chr4_51450445     ZGre    C    T        0      0        2 
   4  chr4_51450445     ZHar    C    T        0      0        2 
   4  chr4_51450445   Sample    C    T        0      0        2 
   4  chr4_51451974     AAsi    G    T        0      0        2 
   4  chr4_51451974     AKia    G    T        0      0        2 
   4  chr4_51451974     AOna    G    T        0      0        2 
   4  chr4_51451974     ASom    G    T        1      2        2 
   4  chr4_51451974     HCab    G    T        0      0        2 
   4  chr4_51451974     HPrz    G    T        0      0        2 
   4  chr4_51451974     ZBoe    G    T        0      0        2 
   4  chr4_51451974     ZGre    G    T        0      0        2 
   4  chr4_51451974     ZHar    G    T        0      0        2 
   4  chr4_51451974   Sample    G    T        0      0        2 
   4  chr4_51476886     AAsi    C    A        0      0        2 
   4  chr4_51476886     AKia    C    A        0      0        2 
   4  chr4_51476886     AOna    C    A        0      0        2 
   4  chr4_51476886     ASom    C    A        0      0        2 
   4  chr4_51476886     HCab    C    A        0      0        2 
   4  chr4_51476886     HPrz    C    A      0.5      1        2 
   4  chr4_51476886     ZBoe    C    A        0      0        2 
   4  chr4_51476886     ZGre    C    A        0      0        2 
   4  chr4_51476886     ZHar    C    A        0      0        2 
   4  chr4_51476886   Sample    C    A        0      0        2 
   4  chr4_51490967     AAsi    T    C        0      0        2 
   4  chr4_51490967     AKia    T    C        0      0        2 
   4  chr4_51490967     AOna    T    C        0      0        2 
   4  chr4_51490967     ASom    T    C        1      2        2 
   4  chr4_51490967     HCab    T    C        0      0        2 
   4  chr4_51490967     HPrz    T    C        0      0        2 
   4  chr4_51490967     ZBoe    T    C        0      0        2 
   4  chr4_51490967     ZGre    T    C        0      0        2 
   4  chr4_51490967     ZHar    T    C        0      0        2 
   4  chr4_51490967   Sample    T    C        0      0        2 
   4  chr4_51518488     AAsi    A    C        0      0        2 
   4  chr4_51518488     AKia    A    C        0      0        2 
   4  chr4_51518488     AOna    A    C        0      0        2 
   4  chr4_51518488     ASom    A    C        0      0        2 
   4  chr4_51518488     HCab    A    C        0      0        2 
   4  chr4_51518488     HPrz    A    C        0      0        2 
   4  chr4_51518488     ZBoe    A    C        0      0        2 
   4  chr4_51518488     ZGre    A    C        0      0        2 
   4  chr4_51518488     ZHar    A    C        1      2        2 
   4  chr4_51518488   Sample    A    C        0      0        2 
   4  chr4_51520205     AAsi    G    A        0      0        2 
   4  chr4_51520205     AKia    G    A        0      0        2 
   4  chr4_51520205     AOna    G    A        0      0        2 
   4  chr4_51520205     ASom    G    A        0      0        2 
   4  chr4_51520205     HCab    G    A        1      2        2 
   4  chr4_51520205     HPrz    G    A        1      2        2 
   4  chr4_51520205     ZBoe    G    A        0      0        2 
   4  chr4_51520205     ZGre    G    A        0      0        2 
   4  chr4_51520205     ZHar    G    A        0      0        2 
   4  chr4_51520205   Sample    G    A        0      0        2 
   4  chr4_51523133     AAsi    A    G        0      0        2 
   4  chr4_51523133     AKia    A    G        0      0        2 
   4  chr4_51523133     AOna    A    G      0.5      1        2 
   4  chr4_51523133     ASom    A    G        0      0        2 
   4  chr4_51523133     HCab    A    G        0      0        2 
   4  chr4_51523133     HPrz    A    G        0      0        2 
   4  chr4_51523133     ZBoe    A    G        0      0        2 
   4  chr4_51523133     ZGre    A    G        0      0        2 
   4  chr4_51523133     ZHar    A    G        0      0        2 
   4  chr4_51523133   Sample    A    G        0      0        2 
   4  chr4_51524048     AAsi    T    C        0      0        2 
   4  chr4_51524048     AKia    T    C        1      2        2 
   4  chr4_51524048     AOna    T    C      0.5      1        2 
   4  chr4_51524048     ASom    T    C        0      0        2 
   4  chr4_51524048     HCab    T    C        0      0        2 
   4  chr4_51524048     HPrz    T    C        0      0        2 
   4  chr4_51524048     ZBoe    T    C        0      0        2 
   4  chr4_51524048     ZGre    T    C        0      0        2 
   4  chr4_51524048     ZHar    T    C        0      0        2 
   4  chr4_51524048   Sample    T    C        0      0        2 
   4  chr4_51524059     AAsi    T    C        0      0        2 
   4  chr4_51524059     AKia    T    C        0      0        2 
   4  chr4_51524059     AOna    T    C        0      0        2 
   4  chr4_51524059     ASom    T    C        0      0        2 
   4  chr4_51524059     HCab    T    C        1      2        2 
   4  chr4_51524059     HPrz    T    C        1      2        2 
   4  chr4_51524059     ZBoe    T    C        0      0        2 
   4  chr4_51524059     ZGre    T    C        0      0        2 
   4  chr4_51524059     ZHar    T    C        0      0        2 
   4  chr4_51524059   Sample    T    C        0      0        2 
   4  chr4_51529890     AAsi    T    C        0      0        2 
   4  chr4_51529890     AKia    T    C        0      0        2 
   4  chr4_51529890     AOna    T    C        0      0        2 
   4  chr4_51529890     ASom    T    C        0      0        2 
   4  chr4_51529890     HCab    T    C        0      0        2 
   4  chr4_51529890     HPrz    T    C        0      0        2 
   4  chr4_51529890     ZBoe    T    C      0.5      1        2 
   4  chr4_51529890     ZGre    T    C        0      0        2 
   4  chr4_51529890     ZHar    T    C        0      0        2 
   4  chr4_51529890   Sample    T    C        0      0        2 
   4  chr4_51530076     AAsi    A    T        0      0        2 
   4  chr4_51530076     AKia    A    T        1      2        2 
   4  chr4_51530076     AOna    A    T      0.5      1        2 
   4  chr4_51530076     ASom    A    T        0      0        2 
   4  chr4_51530076     HCab    A    T        0      0        2 
   4  chr4_51530076     HPrz    A    T        0      0        2 
   4  chr4_51530076     ZBoe    A    T        0      0        2 
   4  chr4_51530076     ZGre    A    T        0      0        2 
   4  chr4_51530076     ZHar    A    T        0      0        2 
   4  chr4_51530076   Sample    A    T        0      0        2 
   4  chr4_51542427     AAsi    C    T        0      0        2 
   4  chr4_51542427     AKia    C    T        0      0        2 
   4  chr4_51542427     AOna    C    T        0      0        2 
   4  chr4_51542427     ASom    C    T        0      0        2 
   4  chr4_51542427     HCab    C    T        1      2        2 
   4  chr4_51542427     HPrz    C    T        1      2        2 
   4  chr4_51542427     ZBoe    C    T        0      0        2 
   4  chr4_51542427     ZGre    C    T        0      0        2 
   4  chr4_51542427     ZHar    C    T        0      0        2 
   4  chr4_51542427   Sample    C    T        0      0        2 
   4  chr4_51544004     AAsi    G    C        0      0        2 
   4  chr4_51544004     AKia    G    C        0      0        2 
   4  chr4_51544004     AOna    G    C        0      0        2 
   4  chr4_51544004     ASom    G    C        0      0        2 
   4  chr4_51544004     HCab    G    C        0      0        2 
   4  chr4_51544004     HPrz    G    C        0      0        2 
   4  chr4_51544004     ZBoe    G    C        1      2        2 
   4  chr4_51544004     ZGre    G    C        1      2        2 
   4  chr4_51544004     ZHar    G    C        0      0        2 
   4  chr4_51544004   Sample    G    C        0      0        2 
   4  chr4_51548689     AAsi    T    C        0      0        2 
   4  chr4_51548689     AKia    T    C      0.5      1        2 
   4  chr4_51548689     AOna    T    C        0      0        2 
   4  chr4_51548689     ASom    T    C        0      0        2 
   4  chr4_51548689     HCab    T    C        0      0        2 
   4  chr4_51548689     HPrz    T    C        0      0        2 
   4  chr4_51548689     ZBoe    T    C        0      0        2 
   4  chr4_51548689     ZGre    T    C        0      0        2 
   4  chr4_51548689     ZHar    T    C        0      0        2 
   4  chr4_51548689   Sample    T    C        0      0        2 
   4  chr4_51554889     AAsi    T    A        0      0        2 
   4  chr4_51554889     AKia    T    A        0      0        2 
   4  chr4_51554889     AOna    T    A        0      0        2 
   4  chr4_51554889     ASom    T    A        0      0        2 
   4  chr4_51554889     HCab    T    A        1      2        2 
   4  chr4_51554889     HPrz    T    A        1      2        2 
   4  chr4_51554889     ZBoe    T    A        0      0        2 
   4  chr4_51554889     ZGre    T    A        0      0        2 
   4  chr4_51554889     ZHar    T    A        0      0        2 
   4  chr4_51554889   Sample    T    A        0      0        2 
   4  chr4_51555278     AAsi    C    G        0      0        2 
   4  chr4_51555278     AKia    C    G        0      0        2 
   4  chr4_51555278     AOna    C    G        0      0        2 
   4  chr4_51555278     ASom    C    G        0      0        2 
   4  chr4_51555278     HCab    C    G        1      2        2 
   4  chr4_51555278     HPrz    C    G        1      2        2 
   4  chr4_51555278     ZBoe    C    G        0      0        2 
   4  chr4_51555278     ZGre    C    G        0      0        2 
   4  chr4_51555278     ZHar    C    G        0      0        2 
   4  chr4_51555278   Sample    C    G        0      0        2 
   4  chr4_51574997     AAsi    C    T        0      0        2 
   4  chr4_51574997     AKia    C    T        0      0        2 
   4  chr4_51574997     AOna    C    T      0.5      1        2 
   4  chr4_51574997     ASom    C    T        0      0        2 
   4  chr4_51574997     HCab    C    T        0      0        2 
   4  chr4_51574997     HPrz    C    T        0      0        2 
   4  chr4_51574997     ZBoe    C    T        0      0        2 
   4  chr4_51574997     ZGre    C    T        0      0        2 
   4  chr4_51574997     ZHar    C    T        0      0        2 
   4  chr4_51574997   Sample    C    T        0      0        2 
   4  chr4_51597667     AAsi    G    A        0      0        2 
   4  chr4_51597667     AKia    G    A        0      0        2 
   4  chr4_51597667     AOna    G    A        0      0        2 
   4  chr4_51597667     ASom    G    A        0      0        2 
   4  chr4_51597667     HCab    G    A        1      2        2 
   4  chr4_51597667     HPrz    G    A        1      2        2 
   4  chr4_51597667     ZBoe    G    A        0      0        2 
   4  chr4_51597667     ZGre    G    A        0      0        2 
   4  chr4_51597667     ZHar    G    A        0      0        2 
   4  chr4_51597667   Sample    G    A        0      0        2 
   4  chr4_51598532     AAsi    C    T        0      0        2 
   4  chr4_51598532     AKia    C    T      0.5      1        2 
   4  chr4_51598532     AOna    C    T        0      0        2 
   4  chr4_51598532     ASom    C    T        0      0        2 
   4  chr4_51598532     HCab    C    T        0      0        2 
   4  chr4_51598532     HPrz    C    T        0      0        2 
   4  chr4_51598532     ZBoe    C    T        0      0        2 
   4  chr4_51598532     ZGre    C    T        0      0        2 
   4  chr4_51598532     ZHar    C    T        0      0        2 
   4  chr4_51598532   Sample    C    T        0      0        2 
   4  chr4_51601001     AAsi    A    G        0      0        2 
   4  chr4_51601001     AKia    A    G        0      0        2 
   4  chr4_51601001     AOna    A    G        0      0        2 
   4  chr4_51601001     ASom    A    G        0      0        2 
   4  chr4_51601001     HCab    A    G        1      2        2 
   4  chr4_51601001     HPrz    A    G        1      2        2 
   4  chr4_51601001     ZBoe    A    G        0      0        2 
   4  chr4_51601001     ZGre    A    G        0      0        2 
   4  chr4_51601001     ZHar    A    G        0      0        2 
   4  chr4_51601001   Sample    A    G        0      0        2 
   4  chr4_51604967     AAsi    C    T        0      0        2 
   4  chr4_51604967     AKia    C    T      0.5      1        2 
   4  chr4_51604967     AOna    C    T      0.5      1        2 
   4  chr4_51604967     ASom    C    T        0      0        2 
   4  chr4_51604967     HCab    C    T        0      0        2 
   4  chr4_51604967     HPrz    C    T        0      0        2 
   4  chr4_51604967     ZBoe    C    T        0      0        2 
   4  chr4_51604967     ZGre    C    T        0      0        2 
   4  chr4_51604967     ZHar    C    T        0      0        2 
   4  chr4_51604967   Sample    C    T        0      0        2 
   4  chr4_51613582     AAsi    C    T        0      0        2 
   4  chr4_51613582     AKia    C    T        0      0        2 
   4  chr4_51613582     AOna    C    T        0      0        2 
   4  chr4_51613582     ASom    C    T        0      0        2 
   4  chr4_51613582     HCab    C    T        0      0        2 
   4  chr4_51613582     HPrz    C    T        0      0        2 
   4  chr4_51613582     ZBoe    C    T      0.5      1        2 
   4  chr4_51613582     ZGre    C    T        0      0        2 
   4  chr4_51613582     ZHar    C    T        0      0        2 
   4  chr4_51613582   Sample    C    T        0      0        2 
   4  chr4_51614658     AAsi    T    C        0      0        2 
   4  chr4_51614658     AKia    T    C        1      2        2 
   4  chr4_51614658     AOna    T    C        1      2        2 
   4  chr4_51614658     ASom    T    C        0      0        2 
   4  chr4_51614658     HCab    T    C        0      0        2 
   4  chr4_51614658     HPrz    T    C        0      0        2 
   4  chr4_51614658     ZBoe    T    C        0      0        2 
   4  chr4_51614658     ZGre    T    C        0      0        2 
   4  chr4_51614658     ZHar    T    C        0      0        2 
   4  chr4_51614658   Sample    T    C        0      0        2 
   4  chr4_51618649     AAsi    A    T        0      0        2 
   4  chr4_51618649     AKia    A    T        1      2        2 
   4  chr4_51618649     AOna    A    T      0.5      1        2 
   4  chr4_51618649     ASom    A    T        0      0        2 
   4  chr4_51618649     HCab    A    T        0      0        2 
   4  chr4_51618649     HPrz    A    T        0      0        2 
   4  chr4_51618649     ZBoe    A    T        0      0        2 
   4  chr4_51618649     ZGre    A    T        0      0        2 
   4  chr4_51618649     ZHar    A    T        0      0        2 
   4  chr4_51618649   Sample    A    T        0      0        2 
   4  chr4_51622972     AAsi    A    C        0      0        2 
   4  chr4_51622972     AKia    A    C        0      0        2 
   4  chr4_51622972     AOna    A    C        0      0        2 
   4  chr4_51622972     ASom    A    C        0      0        2 
   4  chr4_51622972     HCab    A    C        1      2        2 
   4  chr4_51622972     HPrz    A    C        1      2        2 
   4  chr4_51622972     ZBoe    A    C        0      0        2 
   4  chr4_51622972     ZGre    A    C        0      0        2 
   4  chr4_51622972     ZHar    A    C        0      0        2 
   4  chr4_51622972   Sample    A    C        0      0        2 
   4  chr4_51623233     AAsi    G    C        1      2        2 
   4  chr4_51623233     AKia    G    C        0      0        2 
   4  chr4_51623233     AOna    G    C        0      0        2 
   4  chr4_51623233     ASom    G    C        0      0        2 
   4  chr4_51623233     HCab    G    C        0      0        2 
   4  chr4_51623233     HPrz    G    C        0      0        2 
   4  chr4_51623233     ZBoe    G    C        0      0        2 
   4  chr4_51623233     ZGre    G    C        0      0        2 
   4  chr4_51623233     ZHar    G    C        0      0        2 
   4  chr4_51623233   Sample    G    C        1      2        2 
   4  chr4_51630989     AAsi    A    C        0      0        2 
   4  chr4_51630989     AKia    A    C        0      0        2 
   4  chr4_51630989     AOna    A    C        0      0        2 
   4  chr4_51630989     ASom    A    C        0      0        2 
   4  chr4_51630989     HCab    A    C        0      0        2 
   4  chr4_51630989     HPrz    A    C        0      0        2 
   4  chr4_51630989     ZBoe    A    C      0.5      1        2 
   4  chr4_51630989     ZGre    A    C        0      0        2 
   4  chr4_51630989     ZHar    A    C        0      0        2 
   4  chr4_51630989   Sample    A    C        0      0        2 
   4  chr4_51637408     AAsi    C    T        0      0        2 
   4  chr4_51637408     AKia    C    T      0.5      1        2 
   4  chr4_51637408     AOna    C    T        0      0        2 
   4  chr4_51637408     ASom    C    T        0      0        2 
   4  chr4_51637408     HCab    C    T        0      0        2 
   4  chr4_51637408     HPrz    C    T        0      0        2 
   4  chr4_51637408     ZBoe    C    T        0      0        2 
   4  chr4_51637408     ZGre    C    T        0      0        2 
   4  chr4_51637408     ZHar    C    T        0      0        2 
   4  chr4_51637408   Sample    C    T        0      0        2 
   4  chr4_51644311     AAsi    A    C        0      0        2 
   4  chr4_51644311     AKia    A    C        0      0        2 
   4  chr4_51644311     AOna    A    C      0.5      1        2 
   4  chr4_51644311     ASom    A    C        0      0        2 
   4  chr4_51644311     HCab    A    C        0      0        2 
   4  chr4_51644311     HPrz    A    C        0      0        2 
   4  chr4_51644311     ZBoe    A    C        0      0        2 
   4  chr4_51644311     ZGre    A    C        0      0        2 
   4  chr4_51644311     ZHar    A    C        0      0        2 
   4  chr4_51644311   Sample    A    C        0      0        2 
   4  chr4_51656259     AAsi    C    G        0      0        2 
   4  chr4_51656259     AKia    C    G        0      0        2 
   4  chr4_51656259     AOna    C    G        0      0        2 
   4  chr4_51656259     ASom    C    G        0      0        2 
   4  chr4_51656259     HCab    C    G        0      0        2 
   4  chr4_51656259     HPrz    C    G        0      0        2 
   4  chr4_51656259     ZBoe    C    G        0      0        2 
   4  chr4_51656259     ZGre    C    G        1      2        2 
   4  chr4_51656259     ZHar    C    G        0      0        2 
   4  chr4_51656259   Sample    C    G        0      0        2 
   4  chr4_51665051     AAsi    C    T        0      0        2 
   4  chr4_51665051     AKia    C    T        0      0        2 
   4  chr4_51665051     AOna    C    T        0      0        2 
   4  chr4_51665051     ASom    C    T        0      0        2 
   4  chr4_51665051     HCab    C    T        0      0        2 
   4  chr4_51665051     HPrz    C    T      0.5      1        2 
   4  chr4_51665051     ZBoe    C    T        0      0        2 
   4  chr4_51665051     ZGre    C    T        0      0        2 
   4  chr4_51665051     ZHar    C    T        0      0        2 
   4  chr4_51665051   Sample    C    T        0      0        2 
   4  chr4_51673225     AAsi    C    T        0      0        2 
   4  chr4_51673225     AKia    C    T        0      0        2 
   4  chr4_51673225     AOna    C    T        0      0        2 
   4  chr4_51673225     ASom    C    T        0      0        2 
   4  chr4_51673225     HCab    C    T        1      2        2 
   4  chr4_51673225     HPrz    C    T        1      2        2 
   4  chr4_51673225     ZBoe    C    T        0      0        2 
   4  chr4_51673225     ZGre    C    T        0      0        2 
   4  chr4_51673225     ZHar    C    T        0      0        2 
   4  chr4_51673225   Sample    C    T        0      0        2 
   4  chr4_51681409     AAsi    A    G        1      2        2 
   4  chr4_51681409     AKia    A    G        0      0        2 
   4  chr4_51681409     AOna    A    G        0      0        2 
   4  chr4_51681409     ASom    A    G        0      0        2 
   4  chr4_51681409     HCab    A    G        0      0        2 
   4  chr4_51681409     HPrz    A    G        0      0        2 
   4  chr4_51681409     ZBoe    A    G        0      0        2 
   4  chr4_51681409     ZGre    A    G        0      0        2 
   4  chr4_51681409     ZHar    A    G        0      0        2 
   4  chr4_51681409   Sample    A    G        0      0        2 
   4  chr4_51691250     AAsi    T    C        0      0        2 
   4  chr4_51691250     AKia    T    C      0.5      1        2 
   4  chr4_51691250     AOna    T    C        1      2        2 
   4  chr4_51691250     ASom    T    C        0      0        2 
   4  chr4_51691250     HCab    T    C        0      0        2 
   4  chr4_51691250     HPrz    T    C        0      0        2 
   4  chr4_51691250     ZBoe    T    C        0      0        2 
   4  chr4_51691250     ZGre    T    C        0      0        2 
   4  chr4_51691250     ZHar    T    C        0      0        2 
   4  chr4_51691250   Sample    T    C        0      0        2 
   4  chr4_51704242     AAsi    A    G        0      0        2 
   4  chr4_51704242     AKia    A    G        0      0        2 
   4  chr4_51704242     AOna    A    G        0      0        2 
   4  chr4_51704242     ASom    A    G        0      0        2 
   4  chr4_51704242     HCab    A    G        1      2        2 
   4  chr4_51704242     HPrz    A    G        1      2        2 
   4  chr4_51704242     ZBoe    A    G        0      0        2 
   4  chr4_51704242     ZGre    A    G        0      0        2 
   4  chr4_51704242     ZHar    A    G        0      0        2 
   4  chr4_51704242   Sample    A    G        0      0        2 
   4  chr4_51709794     AAsi    T    G        0      0        2 
   4  chr4_51709794     AKia    T    G        0      0        2 
   4  chr4_51709794     AOna    T    G        0      0        2 
   4  chr4_51709794     ASom    T    G        0      0        2 
   4  chr4_51709794     HCab    T    G        1      2        2 
   4  chr4_51709794     HPrz    T    G      0.5      1        2 
   4  chr4_51709794     ZBoe    T    G        0      0        2 
   4  chr4_51709794     ZGre    T    G        0      0        2 
   4  chr4_51709794     ZHar    T    G        0      0        2 
   4  chr4_51709794   Sample    T    G        0      0        2 
   4  chr4_51717622     AAsi    C    T        1      2        2 
   4  chr4_51717622     AKia    C    T        0      0        2 
   4  chr4_51717622     AOna    C    T        0      0        2 
   4  chr4_51717622     ASom    C    T        1      2        2 
   4  chr4_51717622     HCab    C    T        0      0        2 
   4  chr4_51717622     HPrz    C    T        0      0        2 
   4  chr4_51717622     ZBoe    C    T        0      0        2 
   4  chr4_51717622     ZGre    C    T        0      0        2 
   4  chr4_51717622     ZHar    C    T        0      0        2 
   4  chr4_51717622   Sample    C    T        1      2        2 
   4  chr4_51721535     AAsi    A    G        0      0        2 
   4  chr4_51721535     AKia    A    G        0      0        2 
   4  chr4_51721535     AOna    A    G      0.5      1        2 
   4  chr4_51721535     ASom    A    G        0      0        2 
   4  chr4_51721535     HCab    A    G        0      0        2 
   4  chr4_51721535     HPrz    A    G        0      0        2 
   4  chr4_51721535     ZBoe    A    G        0      0        2 
   4  chr4_51721535     ZGre    A    G        0      0        2 
   4  chr4_51721535     ZHar    A    G        0      0        2 
   4  chr4_51721535   Sample    A    G        0      0        2 
   4  chr4_51722588     AAsi    C    T        0      0        2 
   4  chr4_51722588     AKia    C    T        0      0        2 
   4  chr4_51722588     AOna    C    T        0      0        2 
   4  chr4_51722588     ASom    C    T        0      0        2 
   4  chr4_51722588     HCab    C    T        0      0        2 
   4  chr4_51722588     HPrz    C    T        0      0        2 
   4  chr4_51722588     ZBoe    C    T        0      0        2 
   4  chr4_51722588     ZGre    C    T        0      0        2 
   4  chr4_51722588     ZHar    C    T      0.5      1        2 
   4  chr4_51722588   Sample    C    T        0      0        2 
   4  chr4_51731608     AAsi    C    T        0      0        2 
   4  chr4_51731608     AKia    C    T        0      0        2 
   4  chr4_51731608     AOna    C    T        0      0        2 
   4  chr4_51731608     ASom    C    T        1      2        2 
   4  chr4_51731608     HCab    C    T        0      0        2 
   4  chr4_51731608     HPrz    C    T        0      0        2 
   4  chr4_51731608     ZBoe    C    T        0      0        2 
   4  chr4_51731608     ZGre    C    T        0      0        2 
   4  chr4_51731608     ZHar    C    T        0      0        2 
   4  chr4_51731608   Sample    C    T        0      0        2 
   4  chr4_51737432     AAsi    T    C        0      0        2 
   4  chr4_51737432     AKia    T    C        0      0        2 
   4  chr4_51737432     AOna    T    C        0      0        2 
   4  chr4_51737432     ASom    T    C        0      0        2 
   4  chr4_51737432     HCab    T    C        0      0        2 
   4  chr4_51737432     HPrz    T    C        0      0        2 
   4  chr4_51737432     ZBoe    T    C        0      0        2 
   4  chr4_51737432     ZGre    T    C      0.5      1        2 
   4  chr4_51737432     ZHar    T    C        0      0        2 
   4  chr4_51737432   Sample    T    C        0      0        2 
   4  chr4_51740837     AAsi    C    T        0      0        2 
   4  chr4_51740837     AKia    C    T        0      0        2 
   4  chr4_51740837     AOna    C    T        0      0        2 
   4  chr4_51740837     ASom    C    T        0      0        2 
   4  chr4_51740837     HCab    C    T        1      2        2 
   4  chr4_51740837     HPrz    C    T        1      2        2 
   4  chr4_51740837     ZBoe    C    T        0      0        2 
   4  chr4_51740837     ZGre    C    T        0      0        2 
   4  chr4_51740837     ZHar    C    T        0      0        2 
   4  chr4_51740837   Sample    C    T        0      0        2 
   4  chr4_51745652     AAsi    T    C        0      0        2 
   4  chr4_51745652     AKia    T    C        0      0        2 
   4  chr4_51745652     AOna    T    C        0      0        2 
   4  chr4_51745652     ASom    T    C        0      0        2 
   4  chr4_51745652     HCab    T    C        0      0        2 
   4  chr4_51745652     HPrz    T    C        0      0        2 
   4  chr4_51745652     ZBoe    T    C        1      2        2 
   4  chr4_51745652     ZGre    T    C        0      0        2 
   4  chr4_51745652     ZHar    T    C        0      0        2 
   4  chr4_51745652   Sample    T    C        0      0        2 
   4  chr4_51749273     AAsi    T    C        0      0        2 
   4  chr4_51749273     AKia    T    C        1      2        2 
   4  chr4_51749273     AOna    T    C      0.5      1        2 
   4  chr4_51749273     ASom    T    C        0      0        2 
   4  chr4_51749273     HCab    T    C        0      0        2 
   4  chr4_51749273     HPrz    T    C        0      0        2 
   4  chr4_51749273     ZBoe    T    C        0      0        2 
   4  chr4_51749273     ZGre    T    C        0      0        2 
   4  chr4_51749273     ZHar    T    C        0      0        2 
   4  chr4_51749273   Sample    T    C        0      0        2 
   4  chr4_51751270     AAsi    T    C        0      0        2 
   4  chr4_51751270     AKia    T    C        0      0        2 
   4  chr4_51751270     AOna    T    C        0      0        2 
   4  chr4_51751270     ASom    T    C        0      0        2 
   4  chr4_51751270     HCab    T    C        0      0        2 
   4  chr4_51751270     HPrz    T    C        0      0        2 
   4  chr4_51751270     ZBoe    T    C        0      0        2 
   4  chr4_51751270     ZGre    T    C        0      0        2 
   4  chr4_51751270     ZHar    T    C        1      2        2 
   4  chr4_51751270   Sample    T    C        0      0        2 
   4  chr4_51755935     AAsi    G    C        0      0        2 
   4  chr4_51755935     AKia    G    C        0      0        2 
   4  chr4_51755935     AOna    G    C        0      0        2 
   4  chr4_51755935     ASom    G    C        0      0        2 
   4  chr4_51755935     HCab    G    C        0      0        2 
   4  chr4_51755935     HPrz    G    C        0      0        2 
   4  chr4_51755935     ZBoe    G    C        0      0        2 
   4  chr4_51755935     ZGre    G    C        0      0        2 
   4  chr4_51755935     ZHar    G    C        1      2        2 
   4  chr4_51755935   Sample    G    C        0      0        2 
   4  chr4_51772981     AAsi    A    G        0      0        2 
   4  chr4_51772981     AKia    A    G        0      0        2 
   4  chr4_51772981     AOna    A    G      0.5      1        2 
   4  chr4_51772981     ASom    A    G        0      0        2 
   4  chr4_51772981     HCab    A    G        0      0        2 
   4  chr4_51772981     HPrz    A    G        0      0        2 
   4  chr4_51772981     ZBoe    A    G        0      0        2 
   4  chr4_51772981     ZGre    A    G        0      0        2 
   4  chr4_51772981     ZHar    A    G        0      0        2 
   4  chr4_51772981   Sample    A    G        0      0        2 
   4  chr4_51776474     AAsi    A    G        0      0        2 
   4  chr4_51776474     AKia    A    G        0      0        2 
   4  chr4_51776474     AOna    A    G        0      0        2 
   4  chr4_51776474     ASom    A    G        0      0        2 
   4  chr4_51776474     HCab    A    G        0      0        2 
   4  chr4_51776474     HPrz    A    G        0      0        2 
   4  chr4_51776474     ZBoe    A    G        0      0        2 
   4  chr4_51776474     ZGre    A    G        0      0        2 
   4  chr4_51776474     ZHar    A    G        1      2        2 
   4  chr4_51776474   Sample    A    G        0      0        2 
   4  chr4_51782082     AAsi    G    A        0      0        2 
   4  chr4_51782082     AKia    G    A      0.5      1        2 
   4  chr4_51782082     AOna    G    A        0      0        2 
   4  chr4_51782082     ASom    G    A        0      0        2 
   4  chr4_51782082     HCab    G    A        0      0        2 
   4  chr4_51782082     HPrz    G    A        0      0        2 
   4  chr4_51782082     ZBoe    G    A        0      0        2 
   4  chr4_51782082     ZGre    G    A        0      0        2 
   4  chr4_51782082     ZHar    G    A        0      0        2 
   4  chr4_51782082   Sample    G    A        0      0        2 
   4  chr4_51794475     AAsi    C    T        0      0        2 
   4  chr4_51794475     AKia    C    T        0      0        2 
   4  chr4_51794475     AOna    C    T        0      0        2 
   4  chr4_51794475     ASom    C    T        0      0        2 
   4  chr4_51794475     HCab    C    T        1      2        2 
   4  chr4_51794475     HPrz    C    T        1      2        2 
   4  chr4_51794475     ZBoe    C    T        0      0        2 
   4  chr4_51794475     ZGre    C    T        0      0        2 
   4  chr4_51794475     ZHar    C    T        0      0        2 
   4  chr4_51794475   Sample    C    T        0      0        2 
   4  chr4_51817419     AAsi    C    T        0      0        2 
   4  chr4_51817419     AKia    C    T        0      0        2 
   4  chr4_51817419     AOna    C    T        0      0        2 
   4  chr4_51817419     ASom    C    T        0      0        2 
   4  chr4_51817419     HCab    C    T        0      0        2 
   4  chr4_51817419     HPrz    C    T        0      0        2 
   4  chr4_51817419     ZBoe    C    T      0.5      1        2 
   4  chr4_51817419     ZGre    C    T        0      0        2 
   4  chr4_51817419     ZHar    C    T        0      0        2 
   4  chr4_51817419   Sample    C    T        0      0        2 
   4  chr4_51824280     AAsi    A    C        0      0        2 
   4  chr4_51824280     AKia    A    C        0      0        2 
   4  chr4_51824280     AOna    A    C        0      0        2 
   4  chr4_51824280     ASom    A    C        0      0        2 
   4  chr4_51824280     HCab    A    C        1      2        2 
   4  chr4_51824280     HPrz    A    C        1      2        2 
   4  chr4_51824280     ZBoe    A    C        0      0        2 
   4  chr4_51824280     ZGre    A    C        0      0        2 
   4  chr4_51824280     ZHar    A    C        0      0        2 
   4  chr4_51824280   Sample    A    C        0      0        2 
   4  chr4_51830009     AAsi    T    C        0      0        2 
   4  chr4_51830009     AKia    T    C        0      0        2 
   4  chr4_51830009     AOna    T    C        0      0        2 
   4  chr4_51830009     ASom    T    C        0      0        2 
   4  chr4_51830009     HCab    T    C        1      2        2 
   4  chr4_51830009     HPrz    T    C        1      2        2 
   4  chr4_51830009     ZBoe    T    C        0      0        2 
   4  chr4_51830009     ZGre    T    C        0      0        2 
   4  chr4_51830009     ZHar    T    C        0      0        2 
   4  chr4_51830009   Sample    T    C        0      0        2 
   4  chr4_51851199     AAsi    C    G        0      0        2 
   4  chr4_51851199     AKia    C    G        0      0        2 
   4  chr4_51851199     AOna    C    G        0      0        2 
   4  chr4_51851199     ASom    C    G        0      0        2 
   4  chr4_51851199     HCab    C    G        0      0        2 
   4  chr4_51851199     HPrz    C    G        0      0        2 
   4  chr4_51851199     ZBoe    C    G        1      2        2 
   4  chr4_51851199     ZGre    C    G        0      0        2 
   4  chr4_51851199     ZHar    C    G        0      0        2 
   4  chr4_51851199   Sample    C    G        0      0        2 
   4  chr4_51857968     AAsi    C    A        0      0        2 
   4  chr4_51857968     AKia    C    A        0      0        2 
   4  chr4_51857968     AOna    C    A        0      0        2 
   4  chr4_51857968     ASom    C    A        0      0        2 
   4  chr4_51857968     HCab    C    A        1      2        2 
   4  chr4_51857968     HPrz    C    A        1      2        2 
   4  chr4_51857968     ZBoe    C    A        0      0        2 
   4  chr4_51857968     ZGre    C    A        0      0        2 
   4  chr4_51857968     ZHar    C    A        0      0        2 
   4  chr4_51857968   Sample    C    A        0      0        2 
   4  chr4_51866680     AAsi    G    A        0      0        2 
   4  chr4_51866680     AKia    G    A        0      0        2 
   4  chr4_51866680     AOna    G    A        0      0        2 
   4  chr4_51866680     ASom    G    A        0      0        2 
   4  chr4_51866680     HCab    G    A        0      0        2 
   4  chr4_51866680     HPrz    G    A        0      0        2 
   4  chr4_51866680     ZBoe    G    A        0      0        2 
   4  chr4_51866680     ZGre    G    A        0      0        2 
   4  chr4_51866680     ZHar    G    A        1      2        2 
   4  chr4_51866680   Sample    G    A        0      0        2 
   4  chr4_51868528     AAsi    G    C        0      0        2 
   4  chr4_51868528     AKia    G    C        0      0        2 
   4  chr4_51868528     AOna    G    C        0      0        2 
   4  chr4_51868528     ASom    G    C        0      0        2 
   4  chr4_51868528     HCab    G    C        0      0        2 
   4  chr4_51868528     HPrz    G    C        0      0        2 
   4  chr4_51868528     ZBoe    G    C        0      0        2 
   4  chr4_51868528     ZGre    G    C      0.5      1        2 
   4  chr4_51868528     ZHar    G    C        0      0        2 
   4  chr4_51868528   Sample    G    C        0      0        2 
   4  chr4_51876026     AAsi    C    T        1      2        2 
   4  chr4_51876026     AKia    C    T        0      0        2 
   4  chr4_51876026     AOna    C    T        0      0        2 
   4  chr4_51876026     ASom    C    T        1      2        2 
   4  chr4_51876026     HCab    C    T        0      0        2 
   4  chr4_51876026     HPrz    C    T        0      0        2 
   4  chr4_51876026     ZBoe    C    T        0      0        2 
   4  chr4_51876026     ZGre    C    T        0      0        2 
   4  chr4_51876026     ZHar    C    T        0      0        2 
   4  chr4_51876026   Sample    C    T        1      2        2 
   4  chr4_51883389     AAsi    G    A        0      0        2 
   4  chr4_51883389     AKia    G    A        0      0        2 
   4  chr4_51883389     AOna    G    A        0      0        2 
   4  chr4_51883389     ASom    G    A        0      0        2 
   4  chr4_51883389     HCab    G    A        1      2        2 
   4  chr4_51883389     HPrz    G    A        1      2        2 
   4  chr4_51883389     ZBoe    G    A        0      0        2 
   4  chr4_51883389     ZGre    G    A        0      0        2 
   4  chr4_51883389     ZHar    G    A        0      0        2 
   4  chr4_51883389   Sample    G    A        0      0        2 
   4  chr4_51905819     AAsi    T    A        0      0        2 
   4  chr4_51905819     AKia    T    A        1      2        2 
   4  chr4_51905819     AOna    T    A        0      0        2 
   4  chr4_51905819     ASom    T    A        0      0        2 
   4  chr4_51905819     HCab    T    A        0      0        2 
   4  chr4_51905819     HPrz    T    A        0      0        2 
   4  chr4_51905819     ZBoe    T    A        0      0        2 
   4  chr4_51905819     ZGre    T    A        0      0        2 
   4  chr4_51905819     ZHar    T    A        0      0        2 
   4  chr4_51905819   Sample    T    A        0      0        2 
   4  chr4_51910542     AAsi    C    T        0      0        2 
   4  chr4_51910542     AKia    C    T        0      0        2 
   4  chr4_51910542     AOna    C    T        0      0        2 
   4  chr4_51910542     ASom    C    T        0      0        2 
   4  chr4_51910542     HCab    C    T        0      0        2 
   4  chr4_51910542     HPrz    C    T        0      0        2 
   4  chr4_51910542     ZBoe    C    T        1      2        2 
   4  chr4_51910542     ZGre    C    T        1      2        2 
   4  chr4_51910542     ZHar    C    T        1      2        2 
   4  chr4_51910542   Sample    C    T        0      0        2 
   4  chr4_51929270     AAsi    T    C        0      0        2 
   4  chr4_51929270     AKia    T    C        0      0        2 
   4  chr4_51929270     AOna    T    C        1      2        2 
   4  chr4_51929270     ASom    T    C        0      0        2 
   4  chr4_51929270     HCab    T    C        0      0        2 
   4  chr4_51929270     HPrz    T    C        0      0        2 
   4  chr4_51929270     ZBoe    T    C        0      0        2 
   4  chr4_51929270     ZGre    T    C        0      0        2 
   4  chr4_51929270     ZHar    T    C        0      0        2 
   4  chr4_51929270   Sample    T    C        0      0        2 
   4  chr4_51931178     AAsi    G    A        0      0        2 
   4  chr4_51931178     AKia    G    A        0      0        2 
   4  chr4_51931178     AOna    G    A        0      0        2 
   4  chr4_51931178     ASom    G    A        0      0        2 
   4  chr4_51931178     HCab    G    A        1      2        2 
   4  chr4_51931178     HPrz    G    A        1      2        2 
   4  chr4_51931178     ZBoe    G    A        0      0        2 
   4  chr4_51931178     ZGre    G    A        0      0        2 
   4  chr4_51931178     ZHar    G    A        0      0        2 
   4  chr4_51931178   Sample    G    A        0      0        2 
   4  chr4_51933516     AAsi    C    A        0      0        2 
   4  chr4_51933516     AKia    C    A        0      0        2 
   4  chr4_51933516     AOna    C    A        0      0        2 
   4  chr4_51933516     ASom    C    A        0      0        2 
   4  chr4_51933516     HCab    C    A        0      0        2 
   4  chr4_51933516     HPrz    C    A        0      0        2 
   4  chr4_51933516     ZBoe    C    A        0      0        2 
   4  chr4_51933516     ZGre    C    A        0      0        2 
   4  chr4_51933516     ZHar    C    A        1      2        2 
   4  chr4_51933516   Sample    C    A        0      0        2 
   4  chr4_51934636     AAsi    T    C        0      0        2 
   4  chr4_51934636     AKia    T    C        0      0        2 
   4  chr4_51934636     AOna    T    C        0      0        2 
   4  chr4_51934636     ASom    T    C        0      0        2 
   4  chr4_51934636     HCab    T    C        1      2        2 
   4  chr4_51934636     HPrz    T    C        1      2        2 
   4  chr4_51934636     ZBoe    T    C        0      0        2 
   4  chr4_51934636     ZGre    T    C        0      0        2 
   4  chr4_51934636     ZHar    T    C        0      0        2 
   4  chr4_51934636   Sample    T    C        0      0        2 
   4  chr4_51934901     AAsi    A    G        0      0        2 
   4  chr4_51934901     AKia    A    G        0      0        2 
   4  chr4_51934901     AOna    A    G        0      0        2 
   4  chr4_51934901     ASom    A    G        0      0        2 
   4  chr4_51934901     HCab    A    G        1      2        2 
   4  chr4_51934901     HPrz    A    G        1      2        2 
   4  chr4_51934901     ZBoe    A    G        0      0        2 
   4  chr4_51934901     ZGre    A    G        0      0        2 
   4  chr4_51934901     ZHar    A    G        0      0        2 
   4  chr4_51934901   Sample    A    G        0      0        2 
   4  chr4_51935737     AAsi    C    T        0      0        2 
   4  chr4_51935737     AKia    C    T        0      0        2 
   4  chr4_51935737     AOna    C    T        0      0        2 
   4  chr4_51935737     ASom    C    T        1      2        2 
   4  chr4_51935737     HCab    C    T        0      0        2 
   4  chr4_51935737     HPrz    C    T        0      0        2 
   4  chr4_51935737     ZBoe    C    T        0      0        2 
   4  chr4_51935737     ZGre    C    T        0      0        2 
   4  chr4_51935737     ZHar    C    T        0      0        2 
   4  chr4_51935737   Sample    C    T        0      0        2 
   4  chr4_51941537     AAsi    T    C        0      0        2 
   4  chr4_51941537     AKia    T    C        0      0        2 
   4  chr4_51941537     AOna    T    C      0.5      1        2 
   4  chr4_51941537     ASom    T    C        0      0        2 
   4  chr4_51941537     HCab    T    C        0      0        2 
   4  chr4_51941537     HPrz    T    C      0.5      1        2 
   4  chr4_51941537     ZBoe    T    C        0      0        2 
   4  chr4_51941537     ZGre    T    C        0      0        2 
   4  chr4_51941537     ZHar    T    C        0      0        2 
   4  chr4_51941537   Sample    T    C        0      0        2 
   4  chr4_51960655     AAsi    C    T        0      0        2 
   4  chr4_51960655     AKia    C    T        0      0        2 
   4  chr4_51960655     AOna    C    T        0      0        2 
   4  chr4_51960655     ASom    C    T        0      0        2 
   4  chr4_51960655     HCab    C    T        0      0        2 
   4  chr4_51960655     HPrz    C    T        0      0        2 
   4  chr4_51960655     ZBoe    C    T        0      0        2 
   4  chr4_51960655     ZGre    C    T        1      2        2 
   4  chr4_51960655     ZHar    C    T        0      0        2 
   4  chr4_51960655   Sample    C    T        0      0        2 
   4  chr4_51964646     AAsi    T    C        0      0        2 
   4  chr4_51964646     AKia    T    C        0      0        2 
   4  chr4_51964646     AOna    T    C        0      0        2 
   4  chr4_51964646     ASom    T    C        0      0        2 
   4  chr4_51964646     HCab    T    C        1      2        2 
   4  chr4_51964646     HPrz    T    C        1      2        2 
   4  chr4_51964646     ZBoe    T    C        0      0        2 
   4  chr4_51964646     ZGre    T    C        0      0        2 
   4  chr4_51964646     ZHar    T    C        0      0        2 
   4  chr4_51964646   Sample    T    C        0      0        2 
   4  chr4_51977865     AAsi    T    A        0      0        2 
   4  chr4_51977865     AKia    T    A        0      0        2 
   4  chr4_51977865     AOna    T    A        0      0        2 
   4  chr4_51977865     ASom    T    A        0      0        2 
   4  chr4_51977865     HCab    T    A        0      0        2 
   4  chr4_51977865     HPrz    T    A        0      0        2 
   4  chr4_51977865     ZBoe    T    A        0      0        2 
   4  chr4_51977865     ZGre    T    A        0      0        2 
   4  chr4_51977865     ZHar    T    A      0.5      1        2 
   4  chr4_51977865   Sample    T    A        0      0        2 
   4  chr4_51979587     AAsi    G    C        0      0        2 
   4  chr4_51979587     AKia    G    C        0      0        2 
   4  chr4_51979587     AOna    G    C      0.5      1        2 
   4  chr4_51979587     ASom    G    C        0      0        2 
   4  chr4_51979587     HCab    G    C        0      0        2 
   4  chr4_51979587     HPrz    G    C        0      0        2 
   4  chr4_51979587     ZBoe    G    C        0      0        2 
   4  chr4_51979587     ZGre    G    C        0      0        2 
   4  chr4_51979587     ZHar    G    C        0      0        2 
   4  chr4_51979587   Sample    G    C        0      0        2 
   4  chr4_51986980     AAsi    G    A        0      0        2 
   4  chr4_51986980     AKia    G    A        0      0        2 
   4  chr4_51986980     AOna    G    A        0      0        2 
   4  chr4_51986980     ASom    G    A        0      0        2 
   4  chr4_51986980     HCab    G    A        0      0        2 
   4  chr4_51986980     HPrz    G    A        0      0        2 
   4  chr4_51986980     ZBoe    G    A      0.5      1        2 
   4  chr4_51986980     ZGre    G    A        0      0        2 
   4  chr4_51986980     ZHar    G    A        0      0        2 
   4  chr4_51986980   Sample    G    A        0      0        2 
   4  chr4_51989401     AAsi    C    T        1      2        2 
   4  chr4_51989401     AKia    C    T        0      0        2 
   4  chr4_51989401     AOna    C    T        0      0        2 
   4  chr4_51989401     ASom    C    T        1      2        2 
   4  chr4_51989401     HCab    C    T        0      0        2 
   4  chr4_51989401     HPrz    C    T        0      0        2 
   4  chr4_51989401     ZBoe    C    T        0      0        2 
   4  chr4_51989401     ZGre    C    T        0      0        2 
   4  chr4_51989401     ZHar    C    T        0      0        2 
   4  chr4_51989401   Sample    C    T        1      2        2 
   4  chr4_52006431     AAsi    C    T        0      0        2 
   4  chr4_52006431     AKia    C    T        0      0        2 
   4  chr4_52006431     AOna    C    T        0      0        2 
   4  chr4_52006431     ASom    C    T        0      0        2 
   4  chr4_52006431     HCab    C    T        1      2        2 
   4  chr4_52006431     HPrz    C    T        0      0        2 
   4  chr4_52006431     ZBoe    C    T        0      0        2 
   4  chr4_52006431     ZGre    C    T        0      0        2 
   4  chr4_52006431     ZHar    C    T        0      0        2 
   4  chr4_52006431   Sample    C    T        0      0        2 
   4  chr4_52016333     AAsi    T    C      0.5      1        2 
   4  chr4_52016333     AKia    T    C        0      0        2 
   4  chr4_52016333     AOna    T    C        0      0        2 
   4  chr4_52016333     ASom    T    C        0      0        2 
   4  chr4_52016333     HCab    T    C        0      0        2 
   4  chr4_52016333     HPrz    T    C        0      0        2 
   4  chr4_52016333     ZBoe    T    C        0      0        2 
   4  chr4_52016333     ZGre    T    C        0      0        2 
   4  chr4_52016333     ZHar    T    C        0      0        2 
   4  chr4_52016333   Sample    T    C        0      0        2 
   4  chr4_52030869     AAsi    G    A        0      0        2 
   4  chr4_52030869     AKia    G    A        0      0        2 
   4  chr4_52030869     AOna    G    A        0      0        2 
   4  chr4_52030869     ASom    G    A        0      0        2 
   4  chr4_52030869     HCab    G    A        0      0        2 
   4  chr4_52030869     HPrz    G    A        0      0        2 
   4  chr4_52030869     ZBoe    G    A        0      0        2 
   4  chr4_52030869     ZGre    G    A        1      2        2 
   4  chr4_52030869     ZHar    G    A        0      0        2 
   4  chr4_52030869   Sample    G    A        0      0        2 
   4  chr4_52033122     AAsi    A    G        0      0        2 
   4  chr4_52033122     AKia    A    G        0      0        2 
   4  chr4_52033122     AOna    A    G      0.5      1        2 
   4  chr4_52033122     ASom    A    G        0      0        2 
   4  chr4_52033122     HCab    A    G        0      0        2 
   4  chr4_52033122     HPrz    A    G        0      0        2 
   4  chr4_52033122     ZBoe    A    G        0      0        2 
   4  chr4_52033122     ZGre    A    G        0      0        2 
   4  chr4_52033122     ZHar    A    G        0      0        2 
   4  chr4_52033122   Sample    A    G        0      0        2 
   4  chr4_52035957     AAsi    G    T        0      0        2 
   4  chr4_52035957     AKia    G    T        0      0        2 
   4  chr4_52035957     AOna    G    T        0      0        2 
   4  chr4_52035957     ASom    G    T        0      0        2 
   4  chr4_52035957     HCab    G    T        0      0        2 
   4  chr4_52035957     HPrz    G    T        1      2        2 
   4  chr4_52035957     ZBoe    G    T        0      0        2 
   4  chr4_52035957     ZGre    G    T        0      0        2 
   4  chr4_52035957     ZHar    G    T        0      0        2 
   4  chr4_52035957   Sample    G    T        0      0        2 
   4  chr4_52037567     AAsi    A    G        0      0        2 
   4  chr4_52037567     AKia    A    G        0      0        2 
   4  chr4_52037567     AOna    A    G        0      0        2 
   4  chr4_52037567     ASom    A    G        0      0        2 
   4  chr4_52037567     HCab    A    G        0      0        2 
   4  chr4_52037567     HPrz    A    G        0      0        2 
   4  chr4_52037567     ZBoe    A    G        0      0        2 
   4  chr4_52037567     ZGre    A    G        0      0        2 
   4  chr4_52037567     ZHar    A    G        1      2        2 
   4  chr4_52037567   Sample    A    G        0      0        2 
   4  chr4_52045057     AAsi    A    G        0      0        2 
   4  chr4_52045057     AKia    A    G        0      0        2 
   4  chr4_52045057     AOna    A    G      0.5      1        2 
   4  chr4_52045057     ASom    A    G        0      0        2 
   4  chr4_52045057     HCab    A    G        0      0        2 
   4  chr4_52045057     HPrz    A    G        0      0        2 
   4  chr4_52045057     ZBoe    A    G        0      0        2 
   4  chr4_52045057     ZGre    A    G        0      0        2 
   4  chr4_52045057     ZHar    A    G        0      0        2 
   4  chr4_52045057   Sample    A    G        0      0        2 
   4  chr4_52045792     AAsi    G    T        0      0        2 
   4  chr4_52045792     AKia    G    T        0      0        2 
   4  chr4_52045792     AOna    G    T        0      0        2 
   4  chr4_52045792     ASom    G    T        0      0        2 
   4  chr4_52045792     HCab    G    T        0      0        2 
   4  chr4_52045792     HPrz    G    T      0.5      1        2 
   4  chr4_52045792     ZBoe    G    T        0      0        2 
   4  chr4_52045792     ZGre    G    T        0      0        2 
   4  chr4_52045792     ZHar    G    T        0      0        2 
   4  chr4_52045792   Sample    G    T        0      0        2 
   4  chr4_52053051     AAsi    C    T        0      0        2 
   4  chr4_52053051     AKia    C    T        1      2        2 
   4  chr4_52053051     AOna    C    T        0      0        2 
   4  chr4_52053051     ASom    C    T        0      0        2 
   4  chr4_52053051     HCab    C    T        0      0        2 
   4  chr4_52053051     HPrz    C    T        0      0        2 
   4  chr4_52053051     ZBoe    C    T        0      0        2 
   4  chr4_52053051     ZGre    C    T        0      0        2 
   4  chr4_52053051     ZHar    C    T        0      0        2 
   4  chr4_52053051   Sample    C    T        0      0        2 
   4  chr4_52056721     AAsi    C    A        0      0        2 
   4  chr4_52056721     AKia    C    A        0      0        2 
   4  chr4_52056721     AOna    C    A        0      0        2 
   4  chr4_52056721     ASom    C    A        0      0        2 
   4  chr4_52056721     HCab    C    A        0      0        2 
   4  chr4_52056721     HPrz    C    A        0      0        2 
   4  chr4_52056721     ZBoe    C    A        0      0        2 
   4  chr4_52056721     ZGre    C    A        0      0        2 
   4  chr4_52056721     ZHar    C    A      0.5      1        2 
   4  chr4_52056721   Sample    C    A        0      0        2 
   4  chr4_52074326     AAsi    G    A        0      0        2 
   4  chr4_52074326     AKia    G    A        0      0        2 
   4  chr4_52074326     AOna    G    A        0      0        2 
   4  chr4_52074326     ASom    G    A        0      0        2 
   4  chr4_52074326     HCab    G    A        0      0        2 
   4  chr4_52074326     HPrz    G    A        0      0        2 
   4  chr4_52074326     ZBoe    G    A        0      0        2 
   4  chr4_52074326     ZGre    G    A        1      2        2 
   4  chr4_52074326     ZHar    G    A        0      0        2 
   4  chr4_52074326   Sample    G    A        0      0        2 
   4  chr4_52078555     AAsi    A    G        0      0        2 
   4  chr4_52078555     AKia    A    G        0      0        2 
   4  chr4_52078555     AOna    A    G        0      0        2 
   4  chr4_52078555     ASom    A    G        0      0        2 
   4  chr4_52078555     HCab    A    G        0      0        2 
   4  chr4_52078555     HPrz    A    G        0      0        2 
   4  chr4_52078555     ZBoe    A    G        0      0        2 
   4  chr4_52078555     ZGre    A    G        0      0        2 
   4  chr4_52078555     ZHar    A    G        1      2        2 
   4  chr4_52078555   Sample    A    G        0      0        2 
   4  chr4_52082589     AAsi    G    A        0      0        2 
   4  chr4_52082589     AKia    G    A        0      0        2 
   4  chr4_52082589     AOna    G    A      0.5      1        2 
   4  chr4_52082589     ASom    G    A        0      0        2 
   4  chr4_52082589     HCab    G    A        0      0        2 
   4  chr4_52082589     HPrz    G    A        0      0        2 
   4  chr4_52082589     ZBoe    G    A        0      0        2 
   4  chr4_52082589     ZGre    G    A        0      0        2 
   4  chr4_52082589     ZHar    G    A        0      0        2 
   4  chr4_52082589   Sample    G    A        0      0        2 
   4  chr4_52085816     AAsi    T    G        0      0        2 
   4  chr4_52085816     AKia    T    G        0      0        2 
   4  chr4_52085816     AOna    T    G        0      0        2 
   4  chr4_52085816     ASom    T    G        0      0        2 
   4  chr4_52085816     HCab    T    G        1      2        2 
   4  chr4_52085816     HPrz    T    G        1      2        2 
   4  chr4_52085816     ZBoe    T    G        0      0        2 
   4  chr4_52085816     ZGre    T    G        0      0        2 
   4  chr4_52085816     ZHar    T    G        0      0        2 
   4  chr4_52085816   Sample    T    G        0      0        2 
   4  chr4_52089271     AAsi    T    C        0      0        2 
   4  chr4_52089271     AKia    T    C        0      0        2 
   4  chr4_52089271     AOna    T    C        0      0        2 
   4  chr4_52089271     ASom    T    C        0      0        2 
   4  chr4_52089271     HCab    T    C        0      0        2 
   4  chr4_52089271     HPrz    T    C        0      0        2 
   4  chr4_52089271     ZBoe    T    C        1      2        2 
   4  chr4_52089271     ZGre    T    C        0      0        2 
   4  chr4_52089271     ZHar    T    C        1      2        2 
   4  chr4_52089271   Sample    T    C        0      0        2 
   4  chr4_52106729     AAsi    C    T        0      0        2 
   4  chr4_52106729     AKia    C    T        0      0        2 
   4  chr4_52106729     AOna    C    T        0      0        2 
   4  chr4_52106729     ASom    C    T        0      0        2 
   4  chr4_52106729     HCab    C    T        1      2        2 
   4  chr4_52106729     HPrz    C    T        0      0        2 
   4  chr4_52106729     ZBoe    C    T        0      0        2 
   4  chr4_52106729     ZGre    C    T        1      2        2 
   4  chr4_52106729     ZHar    C    T        0      0        2 
   4  chr4_52106729   Sample    C    T        0      0        2 
   4  chr4_52117357     AAsi    G    A        1      2        2 
   4  chr4_52117357     AKia    G    A        1      2        2 
   4  chr4_52117357     AOna    G    A        1      2        2 
   4  chr4_52117357     ASom    G    A        1      2        2 
   4  chr4_52117357     HCab    G    A        0      0        2 
   4  chr4_52117357     HPrz    G    A        0      0        2 
   4  chr4_52117357     ZBoe    G    A        0      0        2 
   4  chr4_52117357     ZGre    G    A        0      0        2 
   4  chr4_52117357     ZHar    G    A        0      0        2 
   4  chr4_52117357   Sample    G    A        1      2        2 
   4  chr4_52119093     AAsi    G    A        0      0        2 
   4  chr4_52119093     AKia    G    A        0      0        2 
   4  chr4_52119093     AOna    G    A        0      0        2 
   4  chr4_52119093     ASom    G    A        0      0        2 
   4  chr4_52119093     HCab    G    A        1      2        2 
   4  chr4_52119093     HPrz    G    A        1      2        2 
   4  chr4_52119093     ZBoe    G    A        0      0        2 
   4  chr4_52119093     ZGre    G    A        0      0        2 
   4  chr4_52119093     ZHar    G    A        0      0        2 
   4  chr4_52119093   Sample    G    A        0      0        2 
   4  chr4_52126160     AAsi    T    C        0      0        2 
   4  chr4_52126160     AKia    T    C        0      0        2 
   4  chr4_52126160     AOna    T    C        0      0        2 
   4  chr4_52126160     ASom    T    C        1      2        2 
   4  chr4_52126160     HCab    T    C        0      0        2 
   4  chr4_52126160     HPrz    T    C        0      0        2 
   4  chr4_52126160     ZBoe    T    C        0      0        2 
   4  chr4_52126160     ZGre    T    C        0      0        2 
   4  chr4_52126160     ZHar    T    C        0      0        2 
   4  chr4_52126160   Sample    T    C        0      0        2 
   4  chr4_52127123     AAsi    T    C        0      0        2 
   4  chr4_52127123     AKia    T    C        0      0        2 
   4  chr4_52127123     AOna    T    C        0      0        2 
   4  chr4_52127123     ASom    T    C        0      0        2 
   4  chr4_52127123     HCab    T    C        0      0        2 
   4  chr4_52127123     HPrz    T    C        0      0        2 
   4  chr4_52127123     ZBoe    T    C        0      0        2 
   4  chr4_52127123     ZGre    T    C        1      2        2 
   4  chr4_52127123     ZHar    T    C        0      0        2 
   4  chr4_52127123   Sample    T    C        0      0        2 
   4  chr4_52133729     AAsi    G    T        0      0        2 
   4  chr4_52133729     AKia    G    T        0      0        2 
   4  chr4_52133729     AOna    G    T      0.5      1        2 
   4  chr4_52133729     ASom    G    T        0      0        2 
   4  chr4_52133729     HCab    G    T        0      0        2 
   4  chr4_52133729     HPrz    G    T        0      0        2 
   4  chr4_52133729     ZBoe    G    T        0      0        2 
   4  chr4_52133729     ZGre    G    T        0      0        2 
   4  chr4_52133729     ZHar    G    T        0      0        2 
   4  chr4_52133729   Sample    G    T        0      0        2 
   4  chr4_52134245     AAsi    T    C        0      0        2 
   4  chr4_52134245     AKia    T    C        1      2        2 
   4  chr4_52134245     AOna    T    C        1      2        2 
   4  chr4_52134245     ASom    T    C        0      0        2 
   4  chr4_52134245     HCab    T    C        0      0        2 
   4  chr4_52134245     HPrz    T    C        0      0        2 
   4  chr4_52134245     ZBoe    T    C        0      0        2 
   4  chr4_52134245     ZGre    T    C        0      0        2 
   4  chr4_52134245     ZHar    T    C        0      0        2 
   4  chr4_52134245   Sample    T    C        0      0        2 
   4  chr4_52142260     AAsi    A    C        0      0        2 
   4  chr4_52142260     AKia    A    C        0      0        2 
   4  chr4_52142260     AOna    A    C        0      0        2 
   4  chr4_52142260     ASom    A    C        0      0        2 
   4  chr4_52142260     HCab    A    C        0      0        2 
   4  chr4_52142260     HPrz    A    C        0      0        2 
   4  chr4_52142260     ZBoe    A    C        0      0        2 
   4  chr4_52142260     ZGre    A    C        0      0        2 
   4  chr4_52142260     ZHar    A    C        1      2        2 
   4  chr4_52142260   Sample    A    C        0      0        2 
   4  chr4_52143710     AAsi    C    G        0      0        2 
   4  chr4_52143710     AKia    C    G        0      0        2 
   4  chr4_52143710     AOna    C    G        0      0        2 
   4  chr4_52143710     ASom    C    G        0      0        2 
   4  chr4_52143710     HCab    C    G        0      0        2 
   4  chr4_52143710     HPrz    C    G        0      0        2 
   4  chr4_52143710     ZBoe    C    G        0      0        2 
   4  chr4_52143710     ZGre    C    G        0      0        2 
   4  chr4_52143710     ZHar    C    G        1      2        2 
   4  chr4_52143710   Sample    C    G        0      0        2 
   4  chr4_52145986     AAsi    A    C        0      0        2 
   4  chr4_52145986     AKia    A    C        0      0        2 
   4  chr4_52145986     AOna    A    C      0.5      1        2 
   4  chr4_52145986     ASom    A    C        0      0        2 
   4  chr4_52145986     HCab    A    C        0      0        2 
   4  chr4_52145986     HPrz    A    C        0      0        2 
   4  chr4_52145986     ZBoe    A    C        0      0        2 
   4  chr4_52145986     ZGre    A    C        0      0        2 
   4  chr4_52145986     ZHar    A    C        0      0        2 
   4  chr4_52145986   Sample    A    C        0      0        2 
   4  chr4_52146768     AAsi    C    A        0      0        2 
   4  chr4_52146768     AKia    C    A        0      0        2 
   4  chr4_52146768     AOna    C    A        0      0        2 
   4  chr4_52146768     ASom    C    A        0      0        2 
   4  chr4_52146768     HCab    C    A        1      2        2 
   4  chr4_52146768     HPrz    C    A        1      2        2 
   4  chr4_52146768     ZBoe    C    A        0      0        2 
   4  chr4_52146768     ZGre    C    A        0      0        2 
   4  chr4_52146768     ZHar    C    A        0      0        2 
   4  chr4_52146768   Sample    C    A        0      0        2 
   4  chr4_52147767     AAsi    T    A        1      2        2 
```
