## Supplementary File 7. Zonkey (Schubert et al. 2017) report for donkey specimen Ancient7. for "No genetic evidence yet for hinnies at Mazongshan (400-160 BCE), northwestern China": incl_ts.frq.strat (part 64 of 296)

```
   4  chr4_52147767     AKia    T    A        0      0        2 
   4  chr4_52147767     AOna    T    A        0      0        2 
   4  chr4_52147767     ASom    T    A        0      0        2 
   4  chr4_52147767     HCab    T    A        0      0        2 
   4  chr4_52147767     HPrz    T    A        0      0        2 
   4  chr4_52147767     ZBoe    T    A        0      0        2 
   4  chr4_52147767     ZGre    T    A        0      0        2 
   4  chr4_52147767     ZHar    T    A        0      0        2 
   4  chr4_52147767   Sample    T    A        1      2        2 
   4  chr4_52167196     AAsi    A    G        0      0        2 
   4  chr4_52167196     AKia    A    G        0      0        2 
   4  chr4_52167196     AOna    A    G        0      0        2 
   4  chr4_52167196     ASom    A    G        0      0        2 
   4  chr4_52167196     HCab    A    G        0      0        2 
   4  chr4_52167196     HPrz    A    G        0      0        2 
   4  chr4_52167196     ZBoe    A    G      0.5      1        2 
   4  chr4_52167196     ZGre    A    G        0      0        2 
   4  chr4_52167196     ZHar    A    G        0      0        2 
   4  chr4_52167196   Sample    A    G        0      0        2 
   4  chr4_52185486     AAsi    G    A        0      0        2 
   4  chr4_52185486     AKia    G    A        0      0        2 
   4  chr4_52185486     AOna    G    A        0      0        2 
   4  chr4_52185486     ASom    G    A        0      0        2 
   4  chr4_52185486     HCab    G    A        1      2        2 
   4  chr4_52185486     HPrz    G    A        1      2        2 
   4  chr4_52185486     ZBoe    G    A        0      0        2 
   4  chr4_52185486     ZGre    G    A        0      0        2 
   4  chr4_52185486     ZHar    G    A        0      0        2 
   4  chr4_52185486   Sample    G    A        0      0        2 
   4  chr4_52186570     AAsi    C    T        0      0        2 
   4  chr4_52186570     AKia    C    T        0      0        2 
   4  chr4_52186570     AOna    C    T        0      0        2 
   4  chr4_52186570     ASom    C    T        0      0        2 
   4  chr4_52186570     HCab    C    T        0      0        2 
   4  chr4_52186570     HPrz    C    T        0      0        2 
   4  chr4_52186570     ZBoe    C    T      0.5      1        2 
   4  chr4_52186570     ZGre    C    T        0      0        2 
   4  chr4_52186570     ZHar    C    T        0      0        2 
   4  chr4_52186570   Sample    C    T        0      0        2 
   4  chr4_52189957     AAsi    T    C        1      2        2 
   4  chr4_52189957     AKia    T    C        0      0        2 
   4  chr4_52189957     AOna    T    C        0      0        2 
   4  chr4_52189957     ASom    T    C        1      2        2 
   4  chr4_52189957     HCab    T    C        0      0        2 
   4  chr4_52189957     HPrz    T    C        0      0        2 
   4  chr4_52189957     ZBoe    T    C        0      0        2 
   4  chr4_52189957     ZGre    T    C        0      0        2 
   4  chr4_52189957     ZHar    T    C        0      0        2 
   4  chr4_52189957   Sample    T    C        1      2        2 
   4  chr4_52191691     AAsi    T    C        0      0        2 
   4  chr4_52191691     AKia    T    C        0      0        2 
   4  chr4_52191691     AOna    T    C        0      0        2 
   4  chr4_52191691     ASom    T    C        0      0        2 
   4  chr4_52191691     HCab    T    C        1      2        2 
   4  chr4_52191691     HPrz    T    C        1      2        2 
   4  chr4_52191691     ZBoe    T    C        0      0        2 
   4  chr4_52191691     ZGre    T    C        0      0        2 
   4  chr4_52191691     ZHar    T    C        0      0        2 
   4  chr4_52191691   Sample    T    C        0      0        2 
   4  chr4_52199362     AAsi    C    T        0      0        2 
   4  chr4_52199362     AKia    C    T        0      0        2 
   4  chr4_52199362     AOna    C    T        0      0        2 
   4  chr4_52199362     ASom    C    T        0      0        2 
   4  chr4_52199362     HCab    C    T        0      0        2 
   4  chr4_52199362     HPrz    C    T        0      0        2 
   4  chr4_52199362     ZBoe    C    T      0.5      1        2 
   4  chr4_52199362     ZGre    C    T        0      0        2 
   4  chr4_52199362     ZHar    C    T        0      0        2 
   4  chr4_52199362   Sample    C    T        0      0        2 
   4  chr4_52205599     AAsi    C    T        0      0        2 
   4  chr4_52205599     AKia    C    T        0      0        2 
   4  chr4_52205599     AOna    C    T        0      0        2 
   4  chr4_52205599     ASom    C    T        0      0        2 
   4  chr4_52205599     HCab    C    T        0      0        2 
   4  chr4_52205599     HPrz    C    T        0      0        2 
   4  chr4_52205599     ZBoe    C    T      0.5      1        2 
   4  chr4_52205599     ZGre    C    T        0      0        2 
   4  chr4_52205599     ZHar    C    T        0      0        2 
   4  chr4_52205599   Sample    C    T        0      0        2 
   4  chr4_52220964     AAsi    C    T        0      0        2 
   4  chr4_52220964     AKia    C    T      0.5      1        2 
   4  chr4_52220964     AOna    C    T        0      0        2 
   4  chr4_52220964     ASom    C    T        0      0        2 
   4  chr4_52220964     HCab    C    T        0      0        2 
   4  chr4_52220964     HPrz    C    T        0      0        2 
   4  chr4_52220964     ZBoe    C    T        0      0        2 
   4  chr4_52220964     ZGre    C    T        0      0        2 
   4  chr4_52220964     ZHar    C    T        0      0        2 
   4  chr4_52220964   Sample    C    T        0      0        2 
   4  chr4_52222811     AAsi    T    C        0      0        2 
   4  chr4_52222811     AKia    T    C        0      0        2 
   4  chr4_52222811     AOna    T    C        0      0        2 
   4  chr4_52222811     ASom    T    C        0      0        2 
   4  chr4_52222811     HCab    T    C        1      2        2 
   4  chr4_52222811     HPrz    T    C        1      2        2 
   4  chr4_52222811     ZBoe    T    C        0      0        2 
   4  chr4_52222811     ZGre    T    C        0      0        2 
   4  chr4_52222811     ZHar    T    C        0      0        2 
   4  chr4_52222811   Sample    T    C        0      0        2 
   4  chr4_52231426     AAsi    C    G        0      0        2 
   4  chr4_52231426     AKia    C    G        1      2        2 
   4  chr4_52231426     AOna    C    G        0      0        2 
   4  chr4_52231426     ASom    C    G        0      0        2 
   4  chr4_52231426     HCab    C    G        0      0        2 
   4  chr4_52231426     HPrz    C    G        0      0        2 
   4  chr4_52231426     ZBoe    C    G        0      0        2 
   4  chr4_52231426     ZGre    C    G        0      0        2 
   4  chr4_52231426     ZHar    C    G        0      0        2 
   4  chr4_52231426   Sample    C    G        0      0        2 
   4  chr4_52233368     AAsi    C    T        1      2        2 
   4  chr4_52233368     AKia    C    T        0      0        2 
   4  chr4_52233368     AOna    C    T        0      0        2 
   4  chr4_52233368     ASom    C    T        0      0        2 
   4  chr4_52233368     HCab    C    T        0      0        2 
   4  chr4_52233368     HPrz    C    T        0      0        2 
   4  chr4_52233368     ZBoe    C    T        0      0        2 
   4  chr4_52233368     ZGre    C    T        0      0        2 
   4  chr4_52233368     ZHar    C    T        0      0        2 
   4  chr4_52233368   Sample    C    T        1      2        2 
   4  chr4_52241037     AAsi    G    A        0      0        2 
   4  chr4_52241037     AKia    G    A        0      0        2 
   4  chr4_52241037     AOna    G    A        0      0        2 
   4  chr4_52241037     ASom    G    A        0      0        2 
   4  chr4_52241037     HCab    G    A        0      0        2 
   4  chr4_52241037     HPrz    G    A        0      0        2 
   4  chr4_52241037     ZBoe    G    A        1      2        2 
   4  chr4_52241037     ZGre    G    A        0      0        2 
   4  chr4_52241037     ZHar    G    A        0      0        2 
   4  chr4_52241037   Sample    G    A        0      0        2 
   4  chr4_52245635     AAsi    A    G        1      2        2 
   4  chr4_52245635     AKia    A    G        0      0        2 
   4  chr4_52245635     AOna    A    G        0      0        2 
   4  chr4_52245635     ASom    A    G        0      0        2 
   4  chr4_52245635     HCab    A    G        0      0        2 
   4  chr4_52245635     HPrz    A    G        0      0        2 
   4  chr4_52245635     ZBoe    A    G        0      0        2 
   4  chr4_52245635     ZGre    A    G        0      0        2 
   4  chr4_52245635     ZHar    A    G        0      0        2 
   4  chr4_52245635   Sample    A    G        0      0        2 
   4  chr4_52248444     AAsi    T    G        0      0        2 
   4  chr4_52248444     AKia    T    G        0      0        2 
   4  chr4_52248444     AOna    T    G        0      0        2 
   4  chr4_52248444     ASom    T    G        0      0        2 
   4  chr4_52248444     HCab    T    G        1      2        2 
   4  chr4_52248444     HPrz    T    G        0      0        2 
   4  chr4_52248444     ZBoe    T    G        0      0        2 
   4  chr4_52248444     ZGre    T    G        0      0        2 
   4  chr4_52248444     ZHar    T    G        0      0        2 
   4  chr4_52248444   Sample    T    G        0      0        2 
   4  chr4_52255557     AAsi    T    A        0      0        2 
   4  chr4_52255557     AKia    T    A        0      0        2 
   4  chr4_52255557     AOna    T    A        0      0        2 
   4  chr4_52255557     ASom    T    A        1      2        2 
   4  chr4_52255557     HCab    T    A        0      0        2 
   4  chr4_52255557     HPrz    T    A        0      0        2 
   4  chr4_52255557     ZBoe    T    A        0      0        2 
   4  chr4_52255557     ZGre    T    A        0      0        2 
   4  chr4_52255557     ZHar    T    A        0      0        2 
   4  chr4_52255557   Sample    T    A        0      0        2 
   4  chr4_52258032     AAsi    A    G        0      0        2 
   4  chr4_52258032     AKia    A    G        0      0        2 
   4  chr4_52258032     AOna    A    G        0      0        2 
   4  chr4_52258032     ASom    A    G        0      0        2 
   4  chr4_52258032     HCab    A    G        0      0        2 
   4  chr4_52258032     HPrz    A    G        0      0        2 
   4  chr4_52258032     ZBoe    A    G      0.5      1        2 
   4  chr4_52258032     ZGre    A    G        0      0        2 
   4  chr4_52258032     ZHar    A    G        0      0        2 
   4  chr4_52258032   Sample    A    G        0      0        2 
   4  chr4_52262194     AAsi    A    G        0      0        2 
   4  chr4_52262194     AKia    A    G        0      0        2 
   4  chr4_52262194     AOna    A    G        0      0        2 
   4  chr4_52262194     ASom    A    G        0      0        2 
   4  chr4_52262194     HCab    A    G        0      0        2 
   4  chr4_52262194     HPrz    A    G      0.5      1        2 
   4  chr4_52262194     ZBoe    A    G        0      0        2 
   4  chr4_52262194     ZGre    A    G        0      0        2 
   4  chr4_52262194     ZHar    A    G        0      0        2 
   4  chr4_52262194   Sample    A    G        0      0        2 
   4  chr4_52271780     AAsi    T    C        0      0        2 
   4  chr4_52271780     AKia    T    C        0      0        2 
   4  chr4_52271780     AOna    T    C        0      0        2 
   4  chr4_52271780     ASom    T    C        0      0        2 
   4  chr4_52271780     HCab    T    C        1      2        2 
   4  chr4_52271780     HPrz    T    C        1      2        2 
   4  chr4_52271780     ZBoe    T    C        0      0        2 
   4  chr4_52271780     ZGre    T    C        0      0        2 
   4  chr4_52271780     ZHar    T    C        0      0        2 
   4  chr4_52271780   Sample    T    C        0      0        2 
   4  chr4_52273273     AAsi    C    T        0      0        2 
   4  chr4_52273273     AKia    C    T        0      0        2 
   4  chr4_52273273     AOna    C    T        0      0        2 
   4  chr4_52273273     ASom    C    T        0      0        2 
   4  chr4_52273273     HCab    C    T        1      2        2 
   4  chr4_52273273     HPrz    C    T        1      2        2 
   4  chr4_52273273     ZBoe    C    T        0      0        2 
   4  chr4_52273273     ZGre    C    T        0      0        2 
   4  chr4_52273273     ZHar    C    T        0      0        2 
   4  chr4_52273273   Sample    C    T        0      0        2 
   4  chr4_52285491     AAsi    G    T        0      0        2 
   4  chr4_52285491     AKia    G    T        0      0        2 
   4  chr4_52285491     AOna    G    T        0      0        2 
   4  chr4_52285491     ASom    G    T        0      0        2 
   4  chr4_52285491     HCab    G    T        0      0        2 
   4  chr4_52285491     HPrz    G    T        0      0        2 
   4  chr4_52285491     ZBoe    G    T      0.5      1        2 
   4  chr4_52285491     ZGre    G    T        0      0        2 
   4  chr4_52285491     ZHar    G    T        0      0        2 
   4  chr4_52285491   Sample    G    T        0      0        2 
   4  chr4_52313254     AAsi    T    C        0      0        2 
   4  chr4_52313254     AKia    T    C      0.5      1        2 
   4  chr4_52313254     AOna    T    C        1      2        2 
   4  chr4_52313254     ASom    T    C        0      0        2 
   4  chr4_52313254     HCab    T    C        0      0        2 
   4  chr4_52313254     HPrz    T    C        0      0        2 
   4  chr4_52313254     ZBoe    T    C        0      0        2 
   4  chr4_52313254     ZGre    T    C        0      0        2 
   4  chr4_52313254     ZHar    T    C        0      0        2 
   4  chr4_52313254   Sample    T    C        0      0        2 
   4  chr4_52330714     AAsi    T    G        0      0        2 
   4  chr4_52330714     AKia    T    G        0      0        2 
   4  chr4_52330714     AOna    T    G        0      0        2 
   4  chr4_52330714     ASom    T    G        0      0        2 
   4  chr4_52330714     HCab    T    G        0      0        2 
   4  chr4_52330714     HPrz    T    G        0      0        2 
   4  chr4_52330714     ZBoe    T    G        0      0        2 
   4  chr4_52330714     ZGre    T    G        1      2        2 
   4  chr4_52330714     ZHar    T    G        0      0        2 
   4  chr4_52330714   Sample    T    G        0      0        2 
   4  chr4_52335097     AAsi    T    C        0      0        2 
   4  chr4_52335097     AKia    T    C        0      0        2 
   4  chr4_52335097     AOna    T    C        0      0        2 
   4  chr4_52335097     ASom    T    C        0      0        2 
   4  chr4_52335097     HCab    T    C        1      2        2 
   4  chr4_52335097     HPrz    T    C        1      2        2 
   4  chr4_52335097     ZBoe    T    C        0      0        2 
   4  chr4_52335097     ZGre    T    C        0      0        2 
   4  chr4_52335097     ZHar    T    C        0      0        2 
   4  chr4_52335097   Sample    T    C        0      0        2 
   4  chr4_52338476     AAsi    T    G        0      0        2 
   4  chr4_52338476     AKia    T    G        0      0        2 
   4  chr4_52338476     AOna    T    G      0.5      1        2 
   4  chr4_52338476     ASom    T    G        0      0        2 
   4  chr4_52338476     HCab    T    G        0      0        2 
   4  chr4_52338476     HPrz    T    G        0      0        2 
   4  chr4_52338476     ZBoe    T    G        0      0        2 
   4  chr4_52338476     ZGre    T    G        0      0        2 
   4  chr4_52338476     ZHar    T    G        0      0        2 
   4  chr4_52338476   Sample    T    G        0      0        2 
   4  chr4_52343882     AAsi    T    A        0      0        2 
   4  chr4_52343882     AKia    T    A        0      0        2 
   4  chr4_52343882     AOna    T    A        0      0        2 
   4  chr4_52343882     ASom    T    A        0      0        2 
   4  chr4_52343882     HCab    T    A        1      2        2 
   4  chr4_52343882     HPrz    T    A        1      2        2 
   4  chr4_52343882     ZBoe    T    A        0      0        2 
   4  chr4_52343882     ZGre    T    A        0      0        2 
   4  chr4_52343882     ZHar    T    A        0      0        2 
   4  chr4_52343882   Sample    T    A        0      0        2 
   4  chr4_52346388     AAsi    C    T        0      0        2 
   4  chr4_52346388     AKia    C    T        0      0        2 
   4  chr4_52346388     AOna    C    T        0      0        2 
   4  chr4_52346388     ASom    C    T        0      0        2 
   4  chr4_52346388     HCab    C    T        0      0        2 
   4  chr4_52346388     HPrz    C    T      0.5      1        2 
   4  chr4_52346388     ZBoe    C    T        0      0        2 
   4  chr4_52346388     ZGre    C    T        0      0        2 
   4  chr4_52346388     ZHar    C    T        0      0        2 
   4  chr4_52346388   Sample    C    T        0      0        2 
   4  chr4_52346544     AAsi    T    G        0      0        2 
   4  chr4_52346544     AKia    T    G        0      0        2 
   4  chr4_52346544     AOna    T    G        0      0        2 
   4  chr4_52346544     ASom    T    G        0      0        2 
   4  chr4_52346544     HCab    T    G        0      0        2 
   4  chr4_52346544     HPrz    T    G      0.5      1        2 
   4  chr4_52346544     ZBoe    T    G        0      0        2 
   4  chr4_52346544     ZGre    T    G        0      0        2 
   4  chr4_52346544     ZHar    T    G        0      0        2 
   4  chr4_52346544   Sample    T    G        0      0        2 
   4  chr4_52346948     AAsi    A    T        0      0        2 
   4  chr4_52346948     AKia    A    T        0      0        2 
   4  chr4_52346948     AOna    A    T        0      0        2 
   4  chr4_52346948     ASom    A    T        0      0        2 
   4  chr4_52346948     HCab    A    T        1      2        2 
   4  chr4_52346948     HPrz    A    T        0      0        2 
   4  chr4_52346948     ZBoe    A    T        0      0        2 
   4  chr4_52346948     ZGre    A    T        0      0        2 
   4  chr4_52346948     ZHar    A    T        0      0        2 
   4  chr4_52346948   Sample    A    T        0      0        2 
   4  chr4_52348186     AAsi    T    C        0      0        2 
   4  chr4_52348186     AKia    T    C        0      0        2 
   4  chr4_52348186     AOna    T    C        0      0        2 
   4  chr4_52348186     ASom    T    C        0      0        2 
   4  chr4_52348186     HCab    T    C        1      2        2 
   4  chr4_52348186     HPrz    T    C      0.5      1        2 
   4  chr4_52348186     ZBoe    T    C        0      0        2 
   4  chr4_52348186     ZGre    T    C        0      0        2 
   4  chr4_52348186     ZHar    T    C        0      0        2 
   4  chr4_52348186   Sample    T    C        0      0        2 
   4  chr4_52349695     AAsi    A    C        0      0        2 
   4  chr4_52349695     AKia    A    C        0      0        2 
   4  chr4_52349695     AOna    A    C      0.5      1        2 
   4  chr4_52349695     ASom    A    C        0      0        2 
   4  chr4_52349695     HCab    A    C        0      0        2 
   4  chr4_52349695     HPrz    A    C        0      0        2 
   4  chr4_52349695     ZBoe    A    C        0      0        2 
   4  chr4_52349695     ZGre    A    C        0      0        2 
   4  chr4_52349695     ZHar    A    C        0      0        2 
   4  chr4_52349695   Sample    A    C        0      0        2 
   4  chr4_52355867     AAsi    A    C        1      2        2 
   4  chr4_52355867     AKia    A    C        0      0        2 
   4  chr4_52355867     AOna    A    C        0      0        2 
   4  chr4_52355867     ASom    A    C        0      0        2 
   4  chr4_52355867     HCab    A    C        0      0        2 
   4  chr4_52355867     HPrz    A    C        0      0        2 
   4  chr4_52355867     ZBoe    A    C        0      0        2 
   4  chr4_52355867     ZGre    A    C        0      0        2 
   4  chr4_52355867     ZHar    A    C        0      0        2 
   4  chr4_52355867   Sample    A    C        0      0        2 
   4  chr4_52375847     AAsi    A    G        0      0        2 
   4  chr4_52375847     AKia    A    G        0      0        2 
   4  chr4_52375847     AOna    A    G        0      0        2 
   4  chr4_52375847     ASom    A    G        0      0        2 
   4  chr4_52375847     HCab    A    G        0      0        2 
   4  chr4_52375847     HPrz    A    G        0      0        2 
   4  chr4_52375847     ZBoe    A    G        0      0        2 
   4  chr4_52375847     ZGre    A    G        0      0        2 
   4  chr4_52375847     ZHar    A    G        1      2        2 
   4  chr4_52375847   Sample    A    G        0      0        2 
   4  chr4_52381025     AAsi    T    A        0      0        2 
   4  chr4_52381025     AKia    T    A        0      0        2 
   4  chr4_52381025     AOna    T    A        0      0        2 
   4  chr4_52381025     ASom    T    A        0      0        2 
   4  chr4_52381025     HCab    T    A        0      0        2 
   4  chr4_52381025     HPrz    T    A        0      0        2 
   4  chr4_52381025     ZBoe    T    A        0      0        2 
   4  chr4_52381025     ZGre    T    A        0      0        2 
   4  chr4_52381025     ZHar    T    A        1      2        2 
   4  chr4_52381025   Sample    T    A        0      0        2 
   4  chr4_52387555     AAsi    G    A        1      2        2 
   4  chr4_52387555     AKia    G    A        1      2        2 
   4  chr4_52387555     AOna    G    A        1      2        2 
   4  chr4_52387555     ASom    G    A        1      2        2 
   4  chr4_52387555     HCab    G    A        0      0        2 
   4  chr4_52387555     HPrz    G    A        0      0        2 
   4  chr4_52387555     ZBoe    G    A        0      0        2 
   4  chr4_52387555     ZGre    G    A        0      0        2 
   4  chr4_52387555     ZHar    G    A        0      0        2 
   4  chr4_52387555   Sample    G    A        1      2        2 
   4  chr4_52390185     AAsi    T    C        0      0        2 
   4  chr4_52390185     AKia    T    C        0      0        2 
   4  chr4_52390185     AOna    T    C        0      0        2 
   4  chr4_52390185     ASom    T    C        0      0        2 
   4  chr4_52390185     HCab    T    C        1      2        2 
   4  chr4_52390185     HPrz    T    C      0.5      1        2 
   4  chr4_52390185     ZBoe    T    C        0      0        2 
   4  chr4_52390185     ZGre    T    C        0      0        2 
   4  chr4_52390185     ZHar    T    C        0      0        2 
   4  chr4_52390185   Sample    T    C        0      0        2 
   4  chr4_52392073     AAsi    G    C        0      0        2 
   4  chr4_52392073     AKia    G    C        0      0        2 
   4  chr4_52392073     AOna    G    C      0.5      1        2 
   4  chr4_52392073     ASom    G    C        0      0        2 
   4  chr4_52392073     HCab    G    C        0      0        2 
   4  chr4_52392073     HPrz    G    C        0      0        2 
   4  chr4_52392073     ZBoe    G    C        0      0        2 
   4  chr4_52392073     ZGre    G    C        0      0        2 
   4  chr4_52392073     ZHar    G    C        0      0        2 
   4  chr4_52392073   Sample    G    C        0      0        2 
   4  chr4_52393395     AAsi    T    C        0      0        2 
   4  chr4_52393395     AKia    T    C        0      0        2 
   4  chr4_52393395     AOna    T    C        0      0        2 
   4  chr4_52393395     ASom    T    C        0      0        2 
   4  chr4_52393395     HCab    T    C        0      0        2 
   4  chr4_52393395     HPrz    T    C        0      0        2 
   4  chr4_52393395     ZBoe    T    C        0      0        2 
   4  chr4_52393395     ZGre    T    C        0      0        2 
   4  chr4_52393395     ZHar    T    C        1      2        2 
   4  chr4_52393395   Sample    T    C        0      0        2 
   4  chr4_52407216     AAsi    G    A        0      0        2 
   4  chr4_52407216     AKia    G    A        0      0        2 
   4  chr4_52407216     AOna    G    A        0      0        2 
   4  chr4_52407216     ASom    G    A        0      0        2 
   4  chr4_52407216     HCab    G    A        1      2        2 
   4  chr4_52407216     HPrz    G    A        0      0        2 
   4  chr4_52407216     ZBoe    G    A        0      0        2 
   4  chr4_52407216     ZGre    G    A        0      0        2 
   4  chr4_52407216     ZHar    G    A        0      0        2 
   4  chr4_52407216   Sample    G    A        0      0        2 
   4  chr4_52407621     AAsi    C    G        0      0        2 
   4  chr4_52407621     AKia    C    G        0      0        2 
   4  chr4_52407621     AOna    C    G        0      0        2 
   4  chr4_52407621     ASom    C    G        0      0        2 
   4  chr4_52407621     HCab    C    G        1      2        2 
   4  chr4_52407621     HPrz    C    G        1      2        2 
   4  chr4_52407621     ZBoe    C    G        0      0        2 
   4  chr4_52407621     ZGre    C    G        0      0        2 
   4  chr4_52407621     ZHar    C    G        0      0        2 
   4  chr4_52407621   Sample    C    G        0      0        2 
   4  chr4_52413165     AAsi    G    A        0      0        2 
   4  chr4_52413165     AKia    G    A        0      0        2 
   4  chr4_52413165     AOna    G    A        0      0        2 
   4  chr4_52413165     ASom    G    A        0      0        2 
   4  chr4_52413165     HCab    G    A        0      0        2 
   4  chr4_52413165     HPrz    G    A        0      0        2 
   4  chr4_52413165     ZBoe    G    A        0      0        2 
   4  chr4_52413165     ZGre    G    A        1      2        2 
   4  chr4_52413165     ZHar    G    A        1      2        2 
   4  chr4_52413165   Sample    G    A        0      0        2 
   4  chr4_52432913     AAsi    A    G        0      0        2 
   4  chr4_52432913     AKia    A    G        0      0        2 
   4  chr4_52432913     AOna    A    G        0      0        2 
   4  chr4_52432913     ASom    A    G        0      0        2 
   4  chr4_52432913     HCab    A    G        1      2        2 
   4  chr4_52432913     HPrz    A    G        1      2        2 
   4  chr4_52432913     ZBoe    A    G        0      0        2 
   4  chr4_52432913     ZGre    A    G        0      0        2 
   4  chr4_52432913     ZHar    A    G        0      0        2 
   4  chr4_52432913   Sample    A    G        0      0        2 
   4  chr4_52441258     AAsi    G    C      0.5      1        2 
   4  chr4_52441258     AKia    G    C      0.5      1        2 
   4  chr4_52441258     AOna    G    C      0.5      1        2 
   4  chr4_52441258     ASom    G    C      0.5      1        2 
   4  chr4_52441258     HCab    G    C        0      0        2 
   4  chr4_52441258     HPrz    G    C        0      0        2 
   4  chr4_52441258     ZBoe    G    C        0      0        2 
   4  chr4_52441258     ZGre    G    C        0      0        2 
   4  chr4_52441258     ZHar    G    C      0.5      1        2 
   4  chr4_52441258   Sample    G    C        0      0        2 
   4  chr4_52464044     AAsi    T    C        0      0        2 
   4  chr4_52464044     AKia    T    C        0      0        2 
   4  chr4_52464044     AOna    T    C        0      0        2 
   4  chr4_52464044     ASom    T    C        0      0        2 
   4  chr4_52464044     HCab    T    C        0      0        2 
   4  chr4_52464044     HPrz    T    C        0      0        2 
   4  chr4_52464044     ZBoe    T    C        1      2        2 
   4  chr4_52464044     ZGre    T    C        1      2        2 
   4  chr4_52464044     ZHar    T    C        1      2        2 
   4  chr4_52464044   Sample    T    C        0      0        2 
   4  chr4_52471167     AAsi    G    A        0      0        2 
   4  chr4_52471167     AKia    G    A        0      0        2 
   4  chr4_52471167     AOna    G    A        0      0        2 
   4  chr4_52471167     ASom    G    A        0      0        2 
   4  chr4_52471167     HCab    G    A        0      0        2 
   4  chr4_52471167     HPrz    G    A        0      0        2 
   4  chr4_52471167     ZBoe    G    A        1      2        2 
   4  chr4_52471167     ZGre    G    A        1      2        2 
   4  chr4_52471167     ZHar    G    A        1      2        2 
   4  chr4_52471167   Sample    G    A        0      0        2 
   4  chr4_52471283     AAsi    A    G        0      0        2 
   4  chr4_52471283     AKia    A    G        0      0        2 
   4  chr4_52471283     AOna    A    G        0      0        2 
   4  chr4_52471283     ASom    A    G        0      0        2 
   4  chr4_52471283     HCab    A    G        1      2        2 
   4  chr4_52471283     HPrz    A    G        1      2        2 
   4  chr4_52471283     ZBoe    A    G        0      0        2 
   4  chr4_52471283     ZGre    A    G        0      0        2 
   4  chr4_52471283     ZHar    A    G        0      0        2 
   4  chr4_52471283   Sample    A    G        0      0        2 
   4  chr4_52471918     AAsi    A    G        0      0        2 
   4  chr4_52471918     AKia    A    G        0      0        2 
   4  chr4_52471918     AOna    A    G        0      0        2 
   4  chr4_52471918     ASom    A    G        0      0        2 
   4  chr4_52471918     HCab    A    G        0      0        2 
   4  chr4_52471918     HPrz    A    G        0      0        2 
   4  chr4_52471918     ZBoe    A    G      0.5      1        2 
   4  chr4_52471918     ZGre    A    G        0      0        2 
   4  chr4_52471918     ZHar    A    G        0      0        2 
   4  chr4_52471918   Sample    A    G        0      0        2 
   4  chr4_52473430     AAsi    G    C      0.5      1        2 
   4  chr4_52473430     AKia    G    C        0      0        2 
   4  chr4_52473430     AOna    G    C        0      0        2 
   4  chr4_52473430     ASom    G    C        0      0        2 
   4  chr4_52473430     HCab    G    C        0      0        2 
   4  chr4_52473430     HPrz    G    C        0      0        2 
   4  chr4_52473430     ZBoe    G    C        0      0        2 
   4  chr4_52473430     ZGre    G    C        0      0        2 
   4  chr4_52473430     ZHar    G    C        0      0        2 
   4  chr4_52473430   Sample    G    C        0      0        2 
   4  chr4_52475791     AAsi    A    G        1      2        2 
   4  chr4_52475791     AKia    A    G        1      2        2 
   4  chr4_52475791     AOna    A    G        1      2        2 
   4  chr4_52475791     ASom    A    G        1      2        2 
   4  chr4_52475791     HCab    A    G        0      0        2 
   4  chr4_52475791     HPrz    A    G        0      0        2 
   4  chr4_52475791     ZBoe    A    G        0      0        2 
   4  chr4_52475791     ZGre    A    G        0      0        2 
   4  chr4_52475791     ZHar    A    G        0      0        2 
   4  chr4_52475791   Sample    A    G        1      2        2 
   4  chr4_52489709     AAsi    C    G        0      0        2 
   4  chr4_52489709     AKia    C    G      0.5      1        2 
   4  chr4_52489709     AOna    C    G        0      0        2 
   4  chr4_52489709     ASom    C    G        0      0        2 
   4  chr4_52489709     HCab    C    G        0      0        2 
   4  chr4_52489709     HPrz    C    G        0      0        2 
   4  chr4_52489709     ZBoe    C    G        0      0        2 
   4  chr4_52489709     ZGre    C    G        0      0        2 
   4  chr4_52489709     ZHar    C    G        0      0        2 
   4  chr4_52489709   Sample    C    G        0      0        2 
   4  chr4_52494152     AAsi    T    C        0      0        2 
   4  chr4_52494152     AKia    T    C      0.5      1        2 
   4  chr4_52494152     AOna    T    C        0      0        2 
   4  chr4_52494152     ASom    T    C        0      0        2 
   4  chr4_52494152     HCab    T    C        0      0        2 
   4  chr4_52494152     HPrz    T    C        0      0        2 
   4  chr4_52494152     ZBoe    T    C        0      0        2 
   4  chr4_52494152     ZGre    T    C        0      0        2 
   4  chr4_52494152     ZHar    T    C        0      0        2 
   4  chr4_52494152   Sample    T    C        0      0        2 
   4  chr4_52494872     AAsi    C    G        0      0        2 
   4  chr4_52494872     AKia    C    G        0      0        2 
   4  chr4_52494872     AOna    C    G        0      0        2 
   4  chr4_52494872     ASom    C    G        0      0        2 
   4  chr4_52494872     HCab    C    G        0      0        2 
   4  chr4_52494872     HPrz    C    G        0      0        2 
   4  chr4_52494872     ZBoe    C    G        0      0        2 
   4  chr4_52494872     ZGre    C    G      0.5      1        2 
   4  chr4_52494872     ZHar    C    G        0      0        2 
   4  chr4_52494872   Sample    C    G        0      0        2 
   4  chr4_52497174     AAsi    G    T        0      0        2 
   4  chr4_52497174     AKia    G    T        0      0        2 
   4  chr4_52497174     AOna    G    T        0      0        2 
   4  chr4_52497174     ASom    G    T        0      0        2 
   4  chr4_52497174     HCab    G    T        0      0        2 
   4  chr4_52497174     HPrz    G    T        0      0        2 
   4  chr4_52497174     ZBoe    G    T        0      0        2 
   4  chr4_52497174     ZGre    G    T      0.5      1        2 
   4  chr4_52497174     ZHar    G    T        0      0        2 
   4  chr4_52497174   Sample    G    T        0      0        2 
   4  chr4_52506298     AAsi    T    G        0      0        2 
   4  chr4_52506298     AKia    T    G        0      0        2 
   4  chr4_52506298     AOna    T    G        0      0        2 
   4  chr4_52506298     ASom    T    G        0      0        2 
   4  chr4_52506298     HCab    T    G        0      0        2 
   4  chr4_52506298     HPrz    T    G        0      0        2 
   4  chr4_52506298     ZBoe    T    G      0.5      1        2 
   4  chr4_52506298     ZGre    T    G        0      0        2 
   4  chr4_52506298     ZHar    T    G        0      0        2 
   4  chr4_52506298   Sample    T    G        0      0        2 
   4  chr4_52515575     AAsi    C    T        1      2        2 
   4  chr4_52515575     AKia    C    T        1      2        2 
   4  chr4_52515575     AOna    C    T        1      2        2 
   4  chr4_52515575     ASom    C    T        1      2        2 
   4  chr4_52515575     HCab    C    T        0      0        2 
   4  chr4_52515575     HPrz    C    T        0      0        2 
   4  chr4_52515575     ZBoe    C    T        0      0        2 
   4  chr4_52515575     ZGre    C    T        0      0        2 
   4  chr4_52515575     ZHar    C    T        0      0        2 
   4  chr4_52515575   Sample    C    T        1      2        2 
   4  chr4_52523821     AAsi    G    A        1      2        2 
   4  chr4_52523821     AKia    G    A        0      0        2 
   4  chr4_52523821     AOna    G    A        0      0        2 
   4  chr4_52523821     ASom    G    A        1      2        2 
   4  chr4_52523821     HCab    G    A        0      0        2 
   4  chr4_52523821     HPrz    G    A        0      0        2 
   4  chr4_52523821     ZBoe    G    A        0      0        2 
   4  chr4_52523821     ZGre    G    A        0      0        2 
   4  chr4_52523821     ZHar    G    A        0      0        2 
   4  chr4_52523821   Sample    G    A        1      2        2 
   4  chr4_52525899     AAsi    G    A        0      0        2 
   4  chr4_52525899     AKia    G    A        0      0        2 
   4  chr4_52525899     AOna    G    A        0      0        2 
   4  chr4_52525899     ASom    G    A        0      0        2 
   4  chr4_52525899     HCab    G    A        0      0        2 
   4  chr4_52525899     HPrz    G    A        0      0        2 
   4  chr4_52525899     ZBoe    G    A        0      0        2 
   4  chr4_52525899     ZGre    G    A      0.5      1        2 
   4  chr4_52525899     ZHar    G    A        0      0        2 
   4  chr4_52525899   Sample    G    A        0      0        2 
   4  chr4_52525907     AAsi    G    A        0      0        2 
   4  chr4_52525907     AKia    G    A        0      0        2 
   4  chr4_52525907     AOna    G    A        0      0        2 
   4  chr4_52525907     ASom    G    A        0      0        2 
   4  chr4_52525907     HCab    G    A        0      0        2 
   4  chr4_52525907     HPrz    G    A        0      0        2 
   4  chr4_52525907     ZBoe    G    A        1      2        2 
   4  chr4_52525907     ZGre    G    A        0      0        2 
   4  chr4_52525907     ZHar    G    A        0      0        2 
   4  chr4_52525907   Sample    G    A        0      0        2 
   4  chr4_52527122     AAsi    T    G        0      0        2 
   4  chr4_52527122     AKia    T    G        0      0        2 
   4  chr4_52527122     AOna    T    G        0      0        2 
   4  chr4_52527122     ASom    T    G        0      0        2 
   4  chr4_52527122     HCab    T    G        0      0        2 
   4  chr4_52527122     HPrz    T    G        0      0        2 
   4  chr4_52527122     ZBoe    T    G        0      0        2 
   4  chr4_52527122     ZGre    T    G      0.5      1        2 
   4  chr4_52527122     ZHar    T    G        0      0        2 
   4  chr4_52527122   Sample    T    G        0      0        2 
   4  chr4_52530763     AAsi    T    C        0      0        2 
   4  chr4_52530763     AKia    T    C        0      0        2 
   4  chr4_52530763     AOna    T    C        0      0        2 
   4  chr4_52530763     ASom    T    C        0      0        2 
   4  chr4_52530763     HCab    T    C        0      0        2 
   4  chr4_52530763     HPrz    T    C        0      0        2 
   4  chr4_52530763     ZBoe    T    C      0.5      1        2 
   4  chr4_52530763     ZGre    T    C      0.5      1        2 
   4  chr4_52530763     ZHar    T    C        0      0        2 
   4  chr4_52530763   Sample    T    C        0      0        2 
   4  chr4_52536753     AAsi    G    A        0      0        2 
   4  chr4_52536753     AKia    G    A        0      0        2 
   4  chr4_52536753     AOna    G    A        0      0        2 
   4  chr4_52536753     ASom    G    A        1      2        2 
   4  chr4_52536753     HCab    G    A        0      0        2 
   4  chr4_52536753     HPrz    G    A        0      0        2 
   4  chr4_52536753     ZBoe    G    A        0      0        2 
   4  chr4_52536753     ZGre    G    A        0      0        2 
   4  chr4_52536753     ZHar    G    A        0      0        2 
   4  chr4_52536753   Sample    G    A        0      0        2 
   4  chr4_52538357     AAsi    G    C        0      0        2 
   4  chr4_52538357     AKia    G    C        0      0        2 
   4  chr4_52538357     AOna    G    C        0      0        2 
   4  chr4_52538357     ASom    G    C        0      0        2 
   4  chr4_52538357     HCab    G    C        0      0        2 
   4  chr4_52538357     HPrz    G    C        0      0        2 
   4  chr4_52538357     ZBoe    G    C      0.5      1        2 
   4  chr4_52538357     ZGre    G    C        0      0        2 
   4  chr4_52538357     ZHar    G    C        0      0        2 
   4  chr4_52538357   Sample    G    C        0      0        2 
   4  chr4_52539254     AAsi    C    A        0      0        2 
   4  chr4_52539254     AKia    C    A        0      0        2 
   4  chr4_52539254     AOna    C    A        0      0        2 
   4  chr4_52539254     ASom    C    A        0      0        2 
   4  chr4_52539254     HCab    C    A        1      2        2 
   4  chr4_52539254     HPrz    C    A        1      2        2 
   4  chr4_52539254     ZBoe    C    A        0      0        2 
   4  chr4_52539254     ZGre    C    A        0      0        2 
   4  chr4_52539254     ZHar    C    A        0      0        2 
   4  chr4_52539254   Sample    C    A        0      0        2 
   4  chr4_52546088     AAsi    C    T        0      0        2 
   4  chr4_52546088     AKia    C    T        0      0        2 
   4  chr4_52546088     AOna    C    T        0      0        2 
   4  chr4_52546088     ASom    C    T        0      0        2 
   4  chr4_52546088     HCab    C    T        1      2        2 
   4  chr4_52546088     HPrz    C    T        1      2        2 
   4  chr4_52546088     ZBoe    C    T        0      0        2 
   4  chr4_52546088     ZGre    C    T        0      0        2 
   4  chr4_52546088     ZHar    C    T        0      0        2 
   4  chr4_52546088   Sample    C    T        0      0        2 
   4  chr4_52554443     AAsi    A    C        0      0        2 
   4  chr4_52554443     AKia    A    C        0      0        2 
   4  chr4_52554443     AOna    A    C        0      0        2 
   4  chr4_52554443     ASom    A    C        0      0        2 
   4  chr4_52554443     HCab    A    C        0      0        2 
   4  chr4_52554443     HPrz    A    C        0      0        2 
   4  chr4_52554443     ZBoe    A    C      0.5      1        2 
   4  chr4_52554443     ZGre    A    C        0      0        2 
   4  chr4_52554443     ZHar    A    C        0      0        2 
   4  chr4_52554443   Sample    A    C        0      0        2 
   4  chr4_52554456     AAsi    T    C        0      0        2 
   4  chr4_52554456     AKia    T    C        0      0        2 
   4  chr4_52554456     AOna    T    C        0      0        2 
   4  chr4_52554456     ASom    T    C        0      0        2 
   4  chr4_52554456     HCab    T    C        0      0        2 
   4  chr4_52554456     HPrz    T    C        0      0        2 
   4  chr4_52554456     ZBoe    T    C        0      0        2 
   4  chr4_52554456     ZGre    T    C        1      2        2 
   4  chr4_52554456     ZHar    T    C        0      0        2 
   4  chr4_52554456   Sample    T    C        0      0        2 
   4  chr4_52558502     AAsi    T    C        0      0        2 
   4  chr4_52558502     AKia    T    C        0      0        2 
   4  chr4_52558502     AOna    T    C        0      0        2 
   4  chr4_52558502     ASom    T    C        0      0        2 
   4  chr4_52558502     HCab    T    C        0      0        2 
   4  chr4_52558502     HPrz    T    C        0      0        2 
   4  chr4_52558502     ZBoe    T    C        1      2        2 
   4  chr4_52558502     ZGre    T    C        0      0        2 
   4  chr4_52558502     ZHar    T    C        0      0        2 
   4  chr4_52558502   Sample    T    C        0      0        2 
   4  chr4_52558519     AAsi    T    C        0      0        2 
   4  chr4_52558519     AKia    T    C        0      0        2 
   4  chr4_52558519     AOna    T    C        0      0        2 
   4  chr4_52558519     ASom    T    C        0      0        2 
   4  chr4_52558519     HCab    T    C        0      0        2 
   4  chr4_52558519     HPrz    T    C        0      0        2 
   4  chr4_52558519     ZBoe    T    C        1      2        2 
   4  chr4_52558519     ZGre    T    C        0      0        2 
   4  chr4_52558519     ZHar    T    C        0      0        2 
   4  chr4_52558519   Sample    T    C        0      0        2 
   4  chr4_52558839     AAsi    T    G        0      0        2 
   4  chr4_52558839     AKia    T    G        0      0        2 
   4  chr4_52558839     AOna    T    G        0      0        2 
   4  chr4_52558839     ASom    T    G        0      0        2 
   4  chr4_52558839     HCab    T    G        0      0        2 
   4  chr4_52558839     HPrz    T    G        0      0        2 
   4  chr4_52558839     ZBoe    T    G        0      0        2 
   4  chr4_52558839     ZGre    T    G        1      2        2 
   4  chr4_52558839     ZHar    T    G        0      0        2 
   4  chr4_52558839   Sample    T    G        0      0        2 
   4  chr4_52560397     AAsi    G    T        0      0        2 
   4  chr4_52560397     AKia    G    T        0      0        2 
   4  chr4_52560397     AOna    G    T      0.5      1        2 
   4  chr4_52560397     ASom    G    T        0      0        2 
   4  chr4_52560397     HCab    G    T        0      0        2 
   4  chr4_52560397     HPrz    G    T        0      0        2 
   4  chr4_52560397     ZBoe    G    T        0      0        2 
   4  chr4_52560397     ZGre    G    T        0      0        2 
   4  chr4_52560397     ZHar    G    T        0      0        2 
   4  chr4_52560397   Sample    G    T        0      0        2 
   4  chr4_52564028     AAsi    A    G        0      0        2 
   4  chr4_52564028     AKia    A    G      0.5      1        2 
   4  chr4_52564028     AOna    A    G        0      0        2 
   4  chr4_52564028     ASom    A    G        0      0        2 
   4  chr4_52564028     HCab    A    G        0      0        2 
   4  chr4_52564028     HPrz    A    G        0      0        2 
   4  chr4_52564028     ZBoe    A    G        0      0        2 
   4  chr4_52564028     ZGre    A    G        0      0        2 
   4  chr4_52564028     ZHar    A    G        0      0        2 
   4  chr4_52564028   Sample    A    G        0      0        2 
   4  chr4_52564348     AAsi    T    C        0      0        2 
   4  chr4_52564348     AKia    T    C        0      0        2 
   4  chr4_52564348     AOna    T    C        0      0        2 
   4  chr4_52564348     ASom    T    C        0      0        2 
   4  chr4_52564348     HCab    T    C        0      0        2 
   4  chr4_52564348     HPrz    T    C        0      0        2 
   4  chr4_52564348     ZBoe    T    C        0      0        2 
   4  chr4_52564348     ZGre    T    C        1      2        2 
   4  chr4_52564348     ZHar    T    C        0      0        2 
   4  chr4_52564348   Sample    T    C        0      0        2 
   4  chr4_52566871     AAsi    A    G        0      0        2 
   4  chr4_52566871     AKia    A    G        0      0        2 
   4  chr4_52566871     AOna    A    G        0      0        2 
   4  chr4_52566871     ASom    A    G        0      0        2 
   4  chr4_52566871     HCab    A    G        0      0        2 
   4  chr4_52566871     HPrz    A    G        0      0        2 
   4  chr4_52566871     ZBoe    A    G        1      2        2 
   4  chr4_52566871     ZGre    A    G        1      2        2 
   4  chr4_52566871     ZHar    A    G        0      0        2 
   4  chr4_52566871   Sample    A    G        0      0        2 
   4  chr4_52574982     AAsi    A    T        0      0        2 
   4  chr4_52574982     AKia    A    T        0      0        2 
   4  chr4_52574982     AOna    A    T        0      0        2 
   4  chr4_52574982     ASom    A    T        0      0        2 
   4  chr4_52574982     HCab    A    T        0      0        2 
   4  chr4_52574982     HPrz    A    T        0      0        2 
   4  chr4_52574982     ZBoe    A    T        0      0        2 
   4  chr4_52574982     ZGre    A    T        0      0        2 
   4  chr4_52574982     ZHar    A    T        1      2        2 
   4  chr4_52574982   Sample    A    T        0      0        2 
   4  chr4_52582772     AAsi    T    G        0      0        2 
   4  chr4_52582772     AKia    T    G        0      0        2 
   4  chr4_52582772     AOna    T    G        0      0        2 
   4  chr4_52582772     ASom    T    G        0      0        2 
   4  chr4_52582772     HCab    T    G        0      0        2 
   4  chr4_52582772     HPrz    T    G        0      0        2 
   4  chr4_52582772     ZBoe    T    G        0      0        2 
   4  chr4_52582772     ZGre    T    G        0      0        2 
   4  chr4_52582772     ZHar    T    G        1      2        2 
   4  chr4_52582772   Sample    T    G        0      0        2 
   4  chr4_52616666     AAsi    T    C        1      2        2 
   4  chr4_52616666     AKia    T    C        0      0        2 
   4  chr4_52616666     AOna    T    C        0      0        2 
   4  chr4_52616666     ASom    T    C        1      2        2 
   4  chr4_52616666     HCab    T    C        0      0        2 
   4  chr4_52616666     HPrz    T    C        0      0        2 
   4  chr4_52616666     ZBoe    T    C        0      0        2 
   4  chr4_52616666     ZGre    T    C        0      0        2 
   4  chr4_52616666     ZHar    T    C        0      0        2 
   4  chr4_52616666   Sample    T    C        1      2        2 
   4  chr4_52678107     AAsi    T    C        0      0        2 
   4  chr4_52678107     AKia    T    C        0      0        2 
   4  chr4_52678107     AOna    T    C        0      0        2 
   4  chr4_52678107     ASom    T    C        0      0        2 
   4  chr4_52678107     HCab    T    C        0      0        2 
   4  chr4_52678107     HPrz    T    C      0.5      1        2 
   4  chr4_52678107     ZBoe    T    C        0      0        2 
   4  chr4_52678107     ZGre    T    C        0      0        2 
   4  chr4_52678107     ZHar    T    C        0      0        2 
   4  chr4_52678107   Sample    T    C        0      0        2 
   4  chr4_52681092     AAsi    G    A        0      0        2 
   4  chr4_52681092     AKia    G    A        0      0        2 
   4  chr4_52681092     AOna    G    A        0      0        2 
   4  chr4_52681092     ASom    G    A        0      0        2 
   4  chr4_52681092     HCab    G    A        1      2        2 
   4  chr4_52681092     HPrz    G    A        1      2        2 
   4  chr4_52681092     ZBoe    G    A        0      0        2 
   4  chr4_52681092     ZGre    G    A        0      0        2 
   4  chr4_52681092     ZHar    G    A        0      0        2 
   4  chr4_52681092   Sample    G    A        0      0        2 
   4  chr4_52700607     AAsi    C    T        0      0        2 
   4  chr4_52700607     AKia    C    T        0      0        2 
   4  chr4_52700607     AOna    C    T        0      0        2 
   4  chr4_52700607     ASom    C    T        0      0        2 
   4  chr4_52700607     HCab    C    T        1      2        2 
   4  chr4_52700607     HPrz    C    T        1      2        2 
   4  chr4_52700607     ZBoe    C    T        0      0        2 
   4  chr4_52700607     ZGre    C    T        0      0        2 
   4  chr4_52700607     ZHar    C    T        0      0        2 
   4  chr4_52700607   Sample    C    T        0      0        2 
   4  chr4_52711369     AAsi    A    G        0      0        2 
   4  chr4_52711369     AKia    A    G      0.5      1        2 
   4  chr4_52711369     AOna    A    G        0      0        2 
   4  chr4_52711369     ASom    A    G        0      0        2 
   4  chr4_52711369     HCab    A    G        0      0        2 
   4  chr4_52711369     HPrz    A    G        0      0        2 
   4  chr4_52711369     ZBoe    A    G        0      0        2 
   4  chr4_52711369     ZGre    A    G        0      0        2 
   4  chr4_52711369     ZHar    A    G        0      0        2 
   4  chr4_52711369   Sample    A    G        0      0        2 
   4  chr4_52711637     AAsi    G    A        0      0        2 
   4  chr4_52711637     AKia    G    A        0      0        2 
   4  chr4_52711637     AOna    G    A        0      0        2 
   4  chr4_52711637     ASom    G    A        0      0        2 
   4  chr4_52711637     HCab    G    A        0      0        2 
   4  chr4_52711637     HPrz    G    A        0      0        2 
   4  chr4_52711637     ZBoe    G    A        0      0        2 
   4  chr4_52711637     ZGre    G    A      0.5      1        2 
   4  chr4_52711637     ZHar    G    A        0      0        2 
   4  chr4_52711637   Sample    G    A        0      0        2 
   4  chr4_52723660     AAsi    C    A        1      2        2 
   4  chr4_52723660     AKia    C    A        0      0        2 
   4  chr4_52723660     AOna    C    A        0      0        2 
   4  chr4_52723660     ASom    C    A        1      2        2 
   4  chr4_52723660     HCab    C    A        0      0        2 
   4  chr4_52723660     HPrz    C    A        0      0        2 
   4  chr4_52723660     ZBoe    C    A        0      0        2 
   4  chr4_52723660     ZGre    C    A        0      0        2 
   4  chr4_52723660     ZHar    C    A        0      0        2 
   4  chr4_52723660   Sample    C    A        1      2        2 
   4  chr4_52734586     AAsi    A    G        0      0        2 
   4  chr4_52734586     AKia    A    G        1      2        2 
   4  chr4_52734586     AOna    A    G        0      0        2 
   4  chr4_52734586     ASom    A    G        0      0        2 
   4  chr4_52734586     HCab    A    G        0      0        2 
   4  chr4_52734586     HPrz    A    G        0      0        2 
   4  chr4_52734586     ZBoe    A    G        0      0        2 
   4  chr4_52734586     ZGre    A    G        0      0        2 
   4  chr4_52734586     ZHar    A    G        0      0        2 
   4  chr4_52734586   Sample    A    G        0      0        2 
   4  chr4_52739170     AAsi    G    A        0      0        2 
   4  chr4_52739170     AKia    G    A        0      0        2 
   4  chr4_52739170     AOna    G    A        0      0        2 
   4  chr4_52739170     ASom    G    A        0      0        2 
   4  chr4_52739170     HCab    G    A        0      0        2 
   4  chr4_52739170     HPrz    G    A      0.5      1        2 
   4  chr4_52739170     ZBoe    G    A        0      0        2 
   4  chr4_52739170     ZGre    G    A        0      0        2 
   4  chr4_52739170     ZHar    G    A        0      0        2 
   4  chr4_52739170   Sample    G    A        0      0        2 
   4  chr4_52739303     AAsi    C    T        0      0        2 
   4  chr4_52739303     AKia    C    T        0      0        2 
   4  chr4_52739303     AOna    C    T        0      0        2 
   4  chr4_52739303     ASom    C    T        0      0        2 
   4  chr4_52739303     HCab    C    T        0      0        2 
   4  chr4_52739303     HPrz    C    T        0      0        2 
   4  chr4_52739303     ZBoe    C    T        0      0        2 
   4  chr4_52739303     ZGre    C    T        0      0        2 
   4  chr4_52739303     ZHar    C    T        1      2        2 
   4  chr4_52739303   Sample    C    T        0      0        2 
   4  chr4_52745667     AAsi    C    G        0      0        2 
   4  chr4_52745667     AKia    C    G        1      2        2 
   4  chr4_52745667     AOna    C    G      0.5      1        2 
   4  chr4_52745667     ASom    C    G        0      0        2 
   4  chr4_52745667     HCab    C    G        0      0        2 
   4  chr4_52745667     HPrz    C    G        0      0        2 
   4  chr4_52745667     ZBoe    C    G        0      0        2 
   4  chr4_52745667     ZGre    C    G        0      0        2 
   4  chr4_52745667     ZHar    C    G        0      0        2 
   4  chr4_52745667   Sample    C    G        0      0        2 
   4  chr4_52746758     AAsi    G    C        0      0        2 
   4  chr4_52746758     AKia    G    C        0      0        2 
   4  chr4_52746758     AOna    G    C        0      0        2 
   4  chr4_52746758     ASom    G    C        0      0        2 
   4  chr4_52746758     HCab    G    C        0      0        2 
   4  chr4_52746758     HPrz    G    C        0      0        2 
   4  chr4_52746758     ZBoe    G    C        0      0        2 
   4  chr4_52746758     ZGre    G    C      0.5      1        2 
   4  chr4_52746758     ZHar    G    C        0      0        2 
   4  chr4_52746758   Sample    G    C        0      0        2 
   4  chr4_52754971     AAsi    C    A        0      0        2 
   4  chr4_52754971     AKia    C    A        0      0        2 
   4  chr4_52754971     AOna    C    A        0      0        2 
   4  chr4_52754971     ASom    C    A        0      0        2 
   4  chr4_52754971     HCab    C    A        1      2        2 
   4  chr4_52754971     HPrz    C    A        1      2        2 
   4  chr4_52754971     ZBoe    C    A        0      0        2 
   4  chr4_52754971     ZGre    C    A        0      0        2 
   4  chr4_52754971     ZHar    C    A        0      0        2 
   4  chr4_52754971   Sample    C    A        0      0        2 
   4  chr4_52759070     AAsi    T    C        0      0        2 
   4  chr4_52759070     AKia    T    C      0.5      1        2 
   4  chr4_52759070     AOna    T    C        0      0        2 
   4  chr4_52759070     ASom    T    C        0      0        2 
   4  chr4_52759070     HCab    T    C        0      0        2 
   4  chr4_52759070     HPrz    T    C        0      0        2 
   4  chr4_52759070     ZBoe    T    C        0      0        2 
   4  chr4_52759070     ZGre    T    C        0      0        2 
   4  chr4_52759070     ZHar    T    C        0      0        2 
   4  chr4_52759070   Sample    T    C        0      0        2 
   4  chr4_52770053     AAsi    C    A        0      0        2 
   4  chr4_52770053     AKia    C    A        1      2        2 
   4  chr4_52770053     AOna    C    A        0      0        2 
   4  chr4_52770053     ASom    C    A        0      0        2 
   4  chr4_52770053     HCab    C    A        0      0        2 
   4  chr4_52770053     HPrz    C    A        0      0        2 
   4  chr4_52770053     ZBoe    C    A        0      0        2 
   4  chr4_52770053     ZGre    C    A        0      0        2 
   4  chr4_52770053     ZHar    C    A        0      0        2 
   4  chr4_52770053   Sample    C    A        0      0        2 
   4  chr4_52770418     AAsi    A    T        0      0        2 
   4  chr4_52770418     AKia    A    T        0      0        2 
   4  chr4_52770418     AOna    A    T      0.5      1        2 
   4  chr4_52770418     ASom    A    T        0      0        2 
   4  chr4_52770418     HCab    A    T        0      0        2 
   4  chr4_52770418     HPrz    A    T        0      0        2 
   4  chr4_52770418     ZBoe    A    T        0      0        2 
   4  chr4_52770418     ZGre    A    T        0      0        2 
   4  chr4_52770418     ZHar    A    T        0      0        2 
   4  chr4_52770418   Sample    A    T        0      0        2 
   4  chr4_52771436     AAsi    G    T        0      0        2 
   4  chr4_52771436     AKia    G    T      0.5      1        2 
   4  chr4_52771436     AOna    G    T        0      0        2 
   4  chr4_52771436     ASom    G    T        0      0        2 
   4  chr4_52771436     HCab    G    T        0      0        2 
   4  chr4_52771436     HPrz    G    T        0      0        2 
   4  chr4_52771436     ZBoe    G    T        0      0        2 
   4  chr4_52771436     ZGre    G    T        0      0        2 
   4  chr4_52771436     ZHar    G    T        0      0        2 
   4  chr4_52771436   Sample    G    T        0      0        2 
   4  chr4_52782740     AAsi    C    G        0      0        2 
   4  chr4_52782740     AKia    C    G        0      0        2 
   4  chr4_52782740     AOna    C    G        0      0        2 
   4  chr4_52782740     ASom    C    G        0      0        2 
   4  chr4_52782740     HCab    C    G        1      2        2 
   4  chr4_52782740     HPrz    C    G        1      2        2 
   4  chr4_52782740     ZBoe    C    G        0      0        2 
   4  chr4_52782740     ZGre    C    G        0      0        2 
   4  chr4_52782740     ZHar    C    G        0      0        2 
   4  chr4_52782740   Sample    C    G        0      0        2 
   4  chr4_52796261     AAsi    G    A        0      0        2 
   4  chr4_52796261     AKia    G    A        1      2        2 
   4  chr4_52796261     AOna    G    A        1      2        2 
   4  chr4_52796261     ASom    G    A        0      0        2 
   4  chr4_52796261     HCab    G    A        0      0        2 
   4  chr4_52796261     HPrz    G    A        0      0        2 
   4  chr4_52796261     ZBoe    G    A        1      2        2 
   4  chr4_52796261     ZGre    G    A        0      0        2 
   4  chr4_52796261     ZHar    G    A        1      2        2 
   4  chr4_52796261   Sample    G    A        0      0        2 
   4  chr4_52804642     AAsi    C    T        0      0        2 
   4  chr4_52804642     AKia    C    T        0      0        2 
   4  chr4_52804642     AOna    C    T        0      0        2 
   4  chr4_52804642     ASom    C    T        0      0        2 
   4  chr4_52804642     HCab    C    T        1      2        2 
   4  chr4_52804642     HPrz    C    T        1      2        2 
   4  chr4_52804642     ZBoe    C    T        0      0        2 
   4  chr4_52804642     ZGre    C    T        0      0        2 
   4  chr4_52804642     ZHar    C    T        0      0        2 
   4  chr4_52804642   Sample    C    T        0      0        2 
   4  chr4_52809937     AAsi    A    G        0      0        2 
   4  chr4_52809937     AKia    A    G        0      0        2 
   4  chr4_52809937     AOna    A    G      0.5      1        2 
   4  chr4_52809937     ASom    A    G        0      0        2 
   4  chr4_52809937     HCab    A    G        0      0        2 
   4  chr4_52809937     HPrz    A    G        0      0        2 
   4  chr4_52809937     ZBoe    A    G        0      0        2 
   4  chr4_52809937     ZGre    A    G        0      0        2 
   4  chr4_52809937     ZHar    A    G        0      0        2 
   4  chr4_52809937   Sample    A    G        0      0        2 
   4  chr4_52812866     AAsi    A    G        0      0        2 
   4  chr4_52812866     AKia    A    G        0      0        2 
   4  chr4_52812866     AOna    A    G        0      0        2 
   4  chr4_52812866     ASom    A    G        0      0        2 
   4  chr4_52812866     HCab    A    G        1      2        2 
   4  chr4_52812866     HPrz    A    G        1      2        2 
   4  chr4_52812866     ZBoe    A    G        0      0        2 
   4  chr4_52812866     ZGre    A    G        0      0        2 
   4  chr4_52812866     ZHar    A    G        0      0        2 
   4  chr4_52812866   Sample    A    G        0      0        2 
   4  chr4_52814949     AAsi    G    A        0      0        2 
   4  chr4_52814949     AKia    G    A        0      0        2 
   4  chr4_52814949     AOna    G    A        0      0        2 
   4  chr4_52814949     ASom    G    A        0      0        2 
   4  chr4_52814949     HCab    G    A        0      0        2 
   4  chr4_52814949     HPrz    G    A        0      0        2 
   4  chr4_52814949     ZBoe    G    A      0.5      1        2 
   4  chr4_52814949     ZGre    G    A        0      0        2 
   4  chr4_52814949     ZHar    G    A        0      0        2 
   4  chr4_52814949   Sample    G    A        0      0        2 
   4  chr4_52815310     AAsi    G    T        0      0        2 
   4  chr4_52815310     AKia    G    T        0      0        2 
   4  chr4_52815310     AOna    G    T        0      0        2 
   4  chr4_52815310     ASom    G    T        0      0        2 
   4  chr4_52815310     HCab    G    T        0      0        2 
   4  chr4_52815310     HPrz    G    T        0      0        2 
   4  chr4_52815310     ZBoe    G    T        0      0        2 
   4  chr4_52815310     ZGre    G    T        0      0        2 
   4  chr4_52815310     ZHar    G    T        1      2        2 
   4  chr4_52815310   Sample    G    T        0      0        2 
   4  chr4_52817467     AAsi    A    C        0      0        2 
   4  chr4_52817467     AKia    A    C        0      0        2 
   4  chr4_52817467     AOna    A    C        0      0        2 
   4  chr4_52817467     ASom    A    C        1      2        2 
   4  chr4_52817467     HCab    A    C        0      0        2 
   4  chr4_52817467     HPrz    A    C        0      0        2 
   4  chr4_52817467     ZBoe    A    C        0      0        2 
   4  chr4_52817467     ZGre    A    C        0      0        2 
   4  chr4_52817467     ZHar    A    C        0      0        2 
   4  chr4_52817467   Sample    A    C        0      0        2 
   4  chr4_52819334     AAsi    G    A        0      0        2 
   4  chr4_52819334     AKia    G    A        0      0        2 
   4  chr4_52819334     AOna    G    A      0.5      1        2 
   4  chr4_52819334     ASom    G    A        0      0        2 
   4  chr4_52819334     HCab    G    A        0      0        2 
   4  chr4_52819334     HPrz    G    A        0      0        2 
   4  chr4_52819334     ZBoe    G    A        0      0        2 
   4  chr4_52819334     ZGre    G    A        0      0        2 
   4  chr4_52819334     ZHar    G    A        0      0        2 
   4  chr4_52819334   Sample    G    A        0      0        2 
   4  chr4_52830486     AAsi    A    G        0      0        2 
   4  chr4_52830486     AKia    A    G        0      0        2 
   4  chr4_52830486     AOna    A    G        0      0        2 
   4  chr4_52830486     ASom    A    G        0      0        2 
   4  chr4_52830486     HCab    A    G        1      2        2 
   4  chr4_52830486     HPrz    A    G        0      0        2 
   4  chr4_52830486     ZBoe    A    G        0      0        2 
   4  chr4_52830486     ZGre    A    G        0      0        2 
   4  chr4_52830486     ZHar    A    G        0      0        2 
   4  chr4_52830486   Sample    A    G        0      0        2 
   4  chr4_52831715     AAsi    G    A        0      0        2 
   4  chr4_52831715     AKia    G    A        0      0        2 
   4  chr4_52831715     AOna    G    A        0      0        2 
   4  chr4_52831715     ASom    G    A        0      0        2 
   4  chr4_52831715     HCab    G    A        0      0        2 
   4  chr4_52831715     HPrz    G    A      0.5      1        2 
   4  chr4_52831715     ZBoe    G    A        0      0        2 
   4  chr4_52831715     ZGre    G    A        0      0        2 
   4  chr4_52831715     ZHar    G    A        0      0        2 
   4  chr4_52831715   Sample    G    A        0      0        2 
   4  chr4_52842164     AAsi    G    T        0      0        2 
   4  chr4_52842164     AKia    G    T        0      0        2 
   4  chr4_52842164     AOna    G    T        0      0        2 
   4  chr4_52842164     ASom    G    T        0      0        2 
   4  chr4_52842164     HCab    G    T        0      0        2 
   4  chr4_52842164     HPrz    G    T        0      0        2 
   4  chr4_52842164     ZBoe    G    T      0.5      1        2 
   4  chr4_52842164     ZGre    G    T        0      0        2 
   4  chr4_52842164     ZHar    G    T        0      0        2 
   4  chr4_52842164   Sample    G    T        0      0        2 
   4  chr4_52848765     AAsi    A    G        0      0        2 
   4  chr4_52848765     AKia    A    G        0      0        2 
   4  chr4_52848765     AOna    A    G        0      0        2 
   4  chr4_52848765     ASom    A    G        0      0        2 
   4  chr4_52848765     HCab    A    G        0      0        2 
   4  chr4_52848765     HPrz    A    G        0      0        2 
   4  chr4_52848765     ZBoe    A    G        0      0        2 
   4  chr4_52848765     ZGre    A    G      0.5      1        2 
   4  chr4_52848765     ZHar    A    G        0      0        2 
   4  chr4_52848765   Sample    A    G        0      0        2 
   4  chr4_52851392     AAsi    T    C        0      0        2 
   4  chr4_52851392     AKia    T    C        0      0        2 
   4  chr4_52851392     AOna    T    C        0      0        2 
   4  chr4_52851392     ASom    T    C        0      0        2 
   4  chr4_52851392     HCab    T    C        0      0        2 
   4  chr4_52851392     HPrz    T    C        0      0        2 
   4  chr4_52851392     ZBoe    T    C      0.5      1        2 
   4  chr4_52851392     ZGre    T    C        0      0        2 
   4  chr4_52851392     ZHar    T    C        0      0        2 
   4  chr4_52851392   Sample    T    C        0      0        2 
   4  chr4_52852525     AAsi    G    A        0      0        2 
   4  chr4_52852525     AKia    G    A        1      2        2 
   4  chr4_52852525     AOna    G    A        0      0        2 
   4  chr4_52852525     ASom    G    A        0      0        2 
   4  chr4_52852525     HCab    G    A        0      0        2 
   4  chr4_52852525     HPrz    G    A        0      0        2 
   4  chr4_52852525     ZBoe    G    A        0      0        2 
   4  chr4_52852525     ZGre    G    A        0      0        2 
   4  chr4_52852525     ZHar    G    A        0      0        2 
   4  chr4_52852525   Sample    G    A        0      0        2 
   4  chr4_52853582     AAsi    G    A        0      0        2 
   4  chr4_52853582     AKia    G    A        0      0        2 
   4  chr4_52853582     AOna    G    A        0      0        2 
   4  chr4_52853582     ASom    G    A        0      0        2 
   4  chr4_52853582     HCab    G    A        0      0        2 
   4  chr4_52853582     HPrz    G    A        0      0        2 
   4  chr4_52853582     ZBoe    G    A      0.5      1        2 
   4  chr4_52853582     ZGre    G    A        0      0        2 
   4  chr4_52853582     ZHar    G    A        0      0        2 
   4  chr4_52853582   Sample    G    A        0      0        2 
   4  chr4_52862023     AAsi    T    C        0      0        2 
   4  chr4_52862023     AKia    T    C        0      0        2 
   4  chr4_52862023     AOna    T    C        0      0        2 
   4  chr4_52862023     ASom    T    C        0      0        2 
   4  chr4_52862023     HCab    T    C        0      0        2 
   4  chr4_52862023     HPrz    T    C        0      0        2 
   4  chr4_52862023     ZBoe    T    C        0      0        2 
   4  chr4_52862023     ZGre    T    C        0      0        2 
   4  chr4_52862023     ZHar    T    C        1      2        2 
   4  chr4_52862023   Sample    T    C        0      0        2 
   4  chr4_52865529     AAsi    G    A        0      0        2 
   4  chr4_52865529     AKia    G    A        0      0        2 
   4  chr4_52865529     AOna    G    A        0      0        2 
   4  chr4_52865529     ASom    G    A        0      0        2 
   4  chr4_52865529     HCab    G    A        0      0        2 
   4  chr4_52865529     HPrz    G    A      0.5      1        2 
   4  chr4_52865529     ZBoe    G    A        0      0        2 
   4  chr4_52865529     ZGre    G    A        0      0        2 
   4  chr4_52865529     ZHar    G    A        0      0        2 
   4  chr4_52865529   Sample    G    A        0      0        2 
   4  chr4_52869092     AAsi    A    T        0      0        2 
   4  chr4_52869092     AKia    A    T        0      0        2 
   4  chr4_52869092     AOna    A    T        0      0        2 
   4  chr4_52869092     ASom    A    T        0      0        2 
   4  chr4_52869092     HCab    A    T        1      2        2 
   4  chr4_52869092     HPrz    A    T        1      2        2 
   4  chr4_52869092     ZBoe    A    T        0      0        2 
   4  chr4_52869092     ZGre    A    T        0      0        2 
   4  chr4_52869092     ZHar    A    T        0      0        2 
   4  chr4_52869092   Sample    A    T        0      0        2 
   4  chr4_52872573     AAsi    G    T        0      0        2 
   4  chr4_52872573     AKia    G    T        0      0        2 
   4  chr4_52872573     AOna    G    T      0.5      1        2 
   4  chr4_52872573     ASom    G    T        0      0        2 
   4  chr4_52872573     HCab    G    T        0      0        2 
   4  chr4_52872573     HPrz    G    T        0      0        2 
   4  chr4_52872573     ZBoe    G    T        0      0        2 
   4  chr4_52872573     ZGre    G    T        0      0        2 
   4  chr4_52872573     ZHar    G    T        0      0        2 
   4  chr4_52872573   Sample    G    T        0      0        2 
   4  chr4_52881826     AAsi    C    A        0      0        2 
   4  chr4_52881826     AKia    C    A        0      0        2 
   4  chr4_52881826     AOna    C    A        0      0        2 
   4  chr4_52881826     ASom    C    A        0      0        2 
   4  chr4_52881826     HCab    C    A        0      0        2 
   4  chr4_52881826     HPrz    C    A        0      0        2 
   4  chr4_52881826     ZBoe    C    A        1      2        2 
   4  chr4_52881826     ZGre    C    A        0      0        2 
   4  chr4_52881826     ZHar    C    A        0      0        2 
   4  chr4_52881826   Sample    C    A        0      0        2 
   4  chr4_52885334     AAsi    G    A        0      0        2 
   4  chr4_52885334     AKia    G    A        1      2        2 
   4  chr4_52885334     AOna    G    A        0      0        2 
   4  chr4_52885334     ASom    G    A        0      0        2 
   4  chr4_52885334     HCab    G    A        0      0        2 
   4  chr4_52885334     HPrz    G    A        0      0        2 
   4  chr4_52885334     ZBoe    G    A        0      0        2 
   4  chr4_52885334     ZGre    G    A        0      0        2 
   4  chr4_52885334     ZHar    G    A        0      0        2 
   4  chr4_52885334   Sample    G    A        0      0        2 
   4  chr4_52891403     AAsi    G    C        0      0        2 
   4  chr4_52891403     AKia    G    C        0      0        2 
   4  chr4_52891403     AOna    G    C      0.5      1        2 
   4  chr4_52891403     ASom    G    C        0      0        2 
   4  chr4_52891403     HCab    G    C        0      0        2 
   4  chr4_52891403     HPrz    G    C        0      0        2 
   4  chr4_52891403     ZBoe    G    C        0      0        2 
   4  chr4_52891403     ZGre    G    C        0      0        2 
   4  chr4_52891403     ZHar    G    C        0      0        2 
   4  chr4_52891403   Sample    G    C        0      0        2 
   4  chr4_52892050     AAsi    G    A        0      0        2 
   4  chr4_52892050     AKia    G    A        0      0        2 
   4  chr4_52892050     AOna    G    A        0      0        2 
   4  chr4_52892050     ASom    G    A        0      0        2 
   4  chr4_52892050     HCab    G    A        0      0        2 
   4  chr4_52892050     HPrz    G    A        0      0        2 
   4  chr4_52892050     ZBoe    G    A        0      0        2 
   4  chr4_52892050     ZGre    G    A      0.5      1        2 
   4  chr4_52892050     ZHar    G    A        0      0        2 
   4  chr4_52892050   Sample    G    A        0      0        2 
   4  chr4_52894838     AAsi    G    A        0      0        2 
   4  chr4_52894838     AKia    G    A        1      2        2 
   4  chr4_52894838     AOna    G    A        0      0        2 
   4  chr4_52894838     ASom    G    A        0      0        2 
   4  chr4_52894838     HCab    G    A        0      0        2 
   4  chr4_52894838     HPrz    G    A        0      0        2 
   4  chr4_52894838     ZBoe    G    A        0      0        2 
   4  chr4_52894838     ZGre    G    A        0      0        2 
   4  chr4_52894838     ZHar    G    A        0      0        2 
   4  chr4_52894838   Sample    G    A        0      0        2 
   4  chr4_52896473     AAsi    T    G        0      0        2 
   4  chr4_52896473     AKia    T    G        0      0        2 
   4  chr4_52896473     AOna    T    G        0      0        2 
   4  chr4_52896473     ASom    T    G        0      0        2 
   4  chr4_52896473     HCab    T    G        0      0        2 
   4  chr4_52896473     HPrz    T    G      0.5      1        2 
   4  chr4_52896473     ZBoe    T    G        0      0        2 
   4  chr4_52896473     ZGre    T    G        0      0        2 
   4  chr4_52896473     ZHar    T    G        0      0        2 
   4  chr4_52896473   Sample    T    G        0      0        2 
   4  chr4_52905913     AAsi    G    T        0      0        2 
   4  chr4_52905913     AKia    G    T        0      0        2 
   4  chr4_52905913     AOna    G    T        0      0        2 
   4  chr4_52905913     ASom    G    T        0      0        2 
   4  chr4_52905913     HCab    G    T        1      2        2 
   4  chr4_52905913     HPrz    G    T        1      2        2 
   4  chr4_52905913     ZBoe    G    T        0      0        2 
   4  chr4_52905913     ZGre    G    T        0      0        2 
   4  chr4_52905913     ZHar    G    T        0      0        2 
   4  chr4_52905913   Sample    G    T        0      0        2 
   4  chr4_52907841     AAsi    C    T        0      0        2 
   4  chr4_52907841     AKia    C    T        0      0        2 
   4  chr4_52907841     AOna    C    T        0      0        2 
   4  chr4_52907841     ASom    C    T        0      0        2 
   4  chr4_52907841     HCab    C    T        0      0        2 
   4  chr4_52907841     HPrz    C    T        0      0        2 
   4  chr4_52907841     ZBoe    C    T        1      2        2 
   4  chr4_52907841     ZGre    C    T        0      0        2 
   4  chr4_52907841     ZHar    C    T        0      0        2 
   4  chr4_52907841   Sample    C    T        0      0        2 
   4  chr4_52908799     AAsi    T    C        0      0        2 
   4  chr4_52908799     AKia    T    C        0      0        2 
   4  chr4_52908799     AOna    T    C        0      0        2 
   4  chr4_52908799     ASom    T    C        0      0        2 
   4  chr4_52908799     HCab    T    C        1      2        2 
   4  chr4_52908799     HPrz    T    C        1      2        2 
   4  chr4_52908799     ZBoe    T    C        0      0        2 
   4  chr4_52908799     ZGre    T    C        0      0        2 
   4  chr4_52908799     ZHar    T    C        0      0        2 
   4  chr4_52908799   Sample    T    C        0      0        2 
   4  chr4_52927673     AAsi    A    C        0      0        2 
   4  chr4_52927673     AKia    A    C        0      0        2 
   4  chr4_52927673     AOna    A    C        0      0        2 
   4  chr4_52927673     ASom    A    C        0      0        2 
   4  chr4_52927673     HCab    A    C        0      0        2 
   4  chr4_52927673     HPrz    A    C        0      0        2 
   4  chr4_52927673     ZBoe    A    C        1      2        2 
   4  chr4_52927673     ZGre    A    C        0      0        2 
   4  chr4_52927673     ZHar    A    C        0      0        2 
   4  chr4_52927673   Sample    A    C        0      0        2 
   4  chr4_52929742     AAsi    G    A        0      0        2 
   4  chr4_52929742     AKia    G    A        0      0        2 
   4  chr4_52929742     AOna    G    A        0      0        2 
   4  chr4_52929742     ASom    G    A        0      0        2 
   4  chr4_52929742     HCab    G    A        1      2        2 
   4  chr4_52929742     HPrz    G    A        1      2        2 
   4  chr4_52929742     ZBoe    G    A        0      0        2 
   4  chr4_52929742     ZGre    G    A        0      0        2 
   4  chr4_52929742     ZHar    G    A        0      0        2 
   4  chr4_52929742   Sample    G    A        0      0        2 
   4  chr4_52931046     AAsi    G    A        0      0        2 
   4  chr4_52931046     AKia    G    A        0      0        2 
   4  chr4_52931046     AOna    G    A        0      0        2 
   4  chr4_52931046     ASom    G    A        0      0        2 
   4  chr4_52931046     HCab    G    A        1      2        2 
   4  chr4_52931046     HPrz    G    A        1      2        2 
   4  chr4_52931046     ZBoe    G    A        0      0        2 
   4  chr4_52931046     ZGre    G    A        0      0        2 
   4  chr4_52931046     ZHar    G    A        0      0        2 
   4  chr4_52931046   Sample    G    A        0      0        2 
   4  chr4_52931553     AAsi    T    C        0      0        2 
   4  chr4_52931553     AKia    T    C        0      0        2 
   4  chr4_52931553     AOna    T    C        0      0        2 
   4  chr4_52931553     ASom    T    C        0      0        2 
   4  chr4_52931553     HCab    T    C        1      2        2 
   4  chr4_52931553     HPrz    T    C        1      2        2 
   4  chr4_52931553     ZBoe    T    C        0      0        2 
   4  chr4_52931553     ZGre    T    C        0      0        2 
   4  chr4_52931553     ZHar    T    C        0      0        2 
   4  chr4_52931553   Sample    T    C        0      0        2 
   4  chr4_52943575     AAsi    G    A        0      0        2 
   4  chr4_52943575     AKia    G    A        0      0        2 
   4  chr4_52943575     AOna    G    A        0      0        2 
   4  chr4_52943575     ASom    G    A        0      0        2 
   4  chr4_52943575     HCab    G    A        1      2        2 
   4  chr4_52943575     HPrz    G    A        1      2        2 
   4  chr4_52943575     ZBoe    G    A        0      0        2 
   4  chr4_52943575     ZGre    G    A        0      0        2 
   4  chr4_52943575     ZHar    G    A        0      0        2 
   4  chr4_52943575   Sample    G    A        0      0        2 
   4  chr4_52973923     AAsi    A    G        0      0        2 
   4  chr4_52973923     AKia    A    G        0      0        2 
   4  chr4_52973923     AOna    A    G        0      0        2 
   4  chr4_52973923     ASom    A    G        0      0        2 
   4  chr4_52973923     HCab    A    G        0      0        2 
   4  chr4_52973923     HPrz    A    G        0      0        2 
   4  chr4_52973923     ZBoe    A    G      0.5      1        2 
   4  chr4_52973923     ZGre    A    G        0      0        2 
   4  chr4_52973923     ZHar    A    G        0      0        2 
   4  chr4_52973923   Sample    A    G        0      0        2 
   4  chr4_52978489     AAsi    C    T        0      0        2 
   4  chr4_52978489     AKia    C    T        0      0        2 
   4  chr4_52978489     AOna    C    T        0      0        2 
   4  chr4_52978489     ASom    C    T        0      0        2 
   4  chr4_52978489     HCab    C    T        1      2        2 
   4  chr4_52978489     HPrz    C    T        1      2        2 
   4  chr4_52978489     ZBoe    C    T        0      0        2 
   4  chr4_52978489     ZGre    C    T        0      0        2 
   4  chr4_52978489     ZHar    C    T        0      0        2 
   4  chr4_52978489   Sample    C    T        0      0        2 
   4  chr4_52983107     AAsi    C    T        0      0        2 
   4  chr4_52983107     AKia    C    T        1      2        2 
   4  chr4_52983107     AOna    C    T        1      2        2 
   4  chr4_52983107     ASom    C    T        0      0        2 
   4  chr4_52983107     HCab    C    T        0      0        2 
   4  chr4_52983107     HPrz    C    T        0      0        2 
   4  chr4_52983107     ZBoe    C    T        0      0        2 
   4  chr4_52983107     ZGre    C    T        0      0        2 
   4  chr4_52983107     ZHar    C    T        0      0        2 
   4  chr4_52983107   Sample    C    T        0      0        2 
   4  chr4_52987540     AAsi    G    A        0      0        2 
   4  chr4_52987540     AKia    G    A        0      0        2 
   4  chr4_52987540     AOna    G    A        0      0        2 
   4  chr4_52987540     ASom    G    A        0      0        2 
   4  chr4_52987540     HCab    G    A        0      0        2 
   4  chr4_52987540     HPrz    G    A        0      0        2 
   4  chr4_52987540     ZBoe    G    A        0      0        2 
   4  chr4_52987540     ZGre    G    A        0      0        2 
   4  chr4_52987540     ZHar    G    A        1      2        2 
   4  chr4_52987540   Sample    G    A        0      0        2 
   4  chr4_52989767     AAsi    G    A        0      0        2 
   4  chr4_52989767     AKia    G    A        1      2        2 
   4  chr4_52989767     AOna    G    A        1      2        2 
   4  chr4_52989767     ASom    G    A        0      0        2 
   4  chr4_52989767     HCab    G    A        0      0        2 
   4  chr4_52989767     HPrz    G    A        0      0        2 
   4  chr4_52989767     ZBoe    G    A        0      0        2 
   4  chr4_52989767     ZGre    G    A        0      0        2 
   4  chr4_52989767     ZHar    G    A        0      0        2 
   4  chr4_52989767   Sample    G    A        0      0        2 
   4  chr4_52991636     AAsi    A    G        1      2        2 
   4  chr4_52991636     AKia    A    G        0      0        2 
   4  chr4_52991636     AOna    A    G        0      0        2 
   4  chr4_52991636     ASom    A    G        0      0        2 
   4  chr4_52991636     HCab    A    G        0      0        2 
   4  chr4_52991636     HPrz    A    G        0      0        2 
   4  chr4_52991636     ZBoe    A    G        0      0        2 
   4  chr4_52991636     ZGre    A    G        0      0        2 
   4  chr4_52991636     ZHar    A    G        0      0        2 
   4  chr4_52991636   Sample    A    G        1      2        2 
   4  chr4_52991716     AAsi    C    T        0      0        2 
   4  chr4_52991716     AKia    C    T        0      0        2 
   4  chr4_52991716     AOna    C    T        0      0        2 
   4  chr4_52991716     ASom    C    T        0      0        2 
   4  chr4_52991716     HCab    C    T        0      0        2 
   4  chr4_52991716     HPrz    C    T        0      0        2 
   4  chr4_52991716     ZBoe    C    T      0.5      1        2 
   4  chr4_52991716     ZGre    C    T        0      0        2 
   4  chr4_52991716     ZHar    C    T        0      0        2 
   4  chr4_52991716   Sample    C    T        0      0        2 
   4  chr4_53002966     AAsi    A    T        0      0        2 
   4  chr4_53002966     AKia    A    T        1      2        2 
   4  chr4_53002966     AOna    A    T      0.5      1        2 
   4  chr4_53002966     ASom    A    T        0      0        2 
   4  chr4_53002966     HCab    A    T        0      0        2 
   4  chr4_53002966     HPrz    A    T        0      0        2 
   4  chr4_53002966     ZBoe    A    T        0      0        2 
   4  chr4_53002966     ZGre    A    T        0      0        2 
   4  chr4_53002966     ZHar    A    T        0      0        2 
   4  chr4_53002966   Sample    A    T        0      0        2 
   4  chr4_53003127     AAsi    T    C        0      0        2 
   4  chr4_53003127     AKia    T    C        1      2        2 
   4  chr4_53003127     AOna    T    C        0      0        2 
   4  chr4_53003127     ASom    T    C        0      0        2 
   4  chr4_53003127     HCab    T    C        0      0        2 
   4  chr4_53003127     HPrz    T    C        0      0        2 
   4  chr4_53003127     ZBoe    T    C        0      0        2 
   4  chr4_53003127     ZGre    T    C        0      0        2 
   4  chr4_53003127     ZHar    T    C        0      0        2 
   4  chr4_53003127   Sample    T    C        0      0        2 
   4  chr4_53014742     AAsi    A    G        0      0        2 
   4  chr4_53014742     AKia    A    G        0      0        2 
   4  chr4_53014742     AOna    A    G      0.5      1        2 
   4  chr4_53014742     ASom    A    G        0      0        2 
   4  chr4_53014742     HCab    A    G        0      0        2 
   4  chr4_53014742     HPrz    A    G        0      0        2 
   4  chr4_53014742     ZBoe    A    G        0      0        2 
   4  chr4_53014742     ZGre    A    G        0      0        2 
   4  chr4_53014742     ZHar    A    G        0      0        2 
   4  chr4_53014742   Sample    A    G        0      0        2 
   4  chr4_53016785     AAsi    C    T        0      0        2 
   4  chr4_53016785     AKia    C    T        0      0        2 
   4  chr4_53016785     AOna    C    T        0      0        2 
   4  chr4_53016785     ASom    C    T        0      0        2 
   4  chr4_53016785     HCab    C    T        1      2        2 
   4  chr4_53016785     HPrz    C    T        1      2        2 
   4  chr4_53016785     ZBoe    C    T        0      0        2 
   4  chr4_53016785     ZGre    C    T        0      0        2 
   4  chr4_53016785     ZHar    C    T        0      0        2 
   4  chr4_53016785   Sample    C    T        0      0        2 
   4  chr4_53023354     AAsi    C    G        0      0        2 
   4  chr4_53023354     AKia    C    G        0      0        2 
   4  chr4_53023354     AOna    C    G        0      0        2 
   4  chr4_53023354     ASom    C    G        0      0        2 
   4  chr4_53023354     HCab    C    G        0      0        2 
   4  chr4_53023354     HPrz    C    G        0      0        2 
   4  chr4_53023354     ZBoe    C    G        0      0        2 
   4  chr4_53023354     ZGre    C    G      0.5      1        2 
   4  chr4_53023354     ZHar    C    G        0      0        2 
   4  chr4_53023354   Sample    C    G        0      0        2 
   4  chr4_53036237     AAsi    G    T        0      0        2 
   4  chr4_53036237     AKia    G    T        0      0        2 
   4  chr4_53036237     AOna    G    T        0      0        2 
   4  chr4_53036237     ASom    G    T        0      0        2 
   4  chr4_53036237     HCab    G    T        0      0        2 
   4  chr4_53036237     HPrz    G    T      0.5      1        2 
   4  chr4_53036237     ZBoe    G    T        0      0        2 
   4  chr4_53036237     ZGre    G    T        0      0        2 
   4  chr4_53036237     ZHar    G    T        0      0        2 
   4  chr4_53036237   Sample    G    T        0      0        2 
   4  chr4_53040291     AAsi    G    A        0      0        2 
   4  chr4_53040291     AKia    G    A        1      2        2 
   4  chr4_53040291     AOna    G    A        0      0        2 
   4  chr4_53040291     ASom    G    A        0      0        2 
   4  chr4_53040291     HCab    G    A        0      0        2 
   4  chr4_53040291     HPrz    G    A        0      0        2 
   4  chr4_53040291     ZBoe    G    A        0      0        2 
   4  chr4_53040291     ZGre    G    A        0      0        2 
   4  chr4_53040291     ZHar    G    A        0      0        2 
   4  chr4_53040291   Sample    G    A        0      0        2 
   4  chr4_53040897     AAsi    G    A        0      0        2 
   4  chr4_53040897     AKia    G    A        0      0        2 
   4  chr4_53040897     AOna    G    A      0.5      1        2 
   4  chr4_53040897     ASom    G    A        0      0        2 
   4  chr4_53040897     HCab    G    A        0      0        2 
   4  chr4_53040897     HPrz    G    A        0      0        2 
   4  chr4_53040897     ZBoe    G    A        0      0        2 
   4  chr4_53040897     ZGre    G    A        0      0        2 
   4  chr4_53040897     ZHar    G    A        0      0        2 
   4  chr4_53040897   Sample    G    A        0      0        2 
   4  chr4_53045410     AAsi    G    A        0      0        2 
   4  chr4_53045410     AKia    G    A        0      0        2 
   4  chr4_53045410     AOna    G    A        0      0        2 
   4  chr4_53045410     ASom    G    A        0      0        2 
   4  chr4_53045410     HCab    G    A        1      2        2 
   4  chr4_53045410     HPrz    G    A        1      2        2 
   4  chr4_53045410     ZBoe    G    A        0      0        2 
   4  chr4_53045410     ZGre    G    A        0      0        2 
   4  chr4_53045410     ZHar    G    A        0      0        2 
   4  chr4_53045410   Sample    G    A        0      0        2 
   4  chr4_53052171     AAsi    C    G        0      0        2 
   4  chr4_53052171     AKia    C    G        0      0        2 
   4  chr4_53052171     AOna    C    G        0      0        2 
   4  chr4_53052171     ASom    C    G        0      0        2 
   4  chr4_53052171     HCab    C    G        0      0        2 
   4  chr4_53052171     HPrz    C    G        0      0        2 
   4  chr4_53052171     ZBoe    C    G        0      0        2 
   4  chr4_53052171     ZGre    C    G        1      2        2 
   4  chr4_53052171     ZHar    C    G        0      0        2 
   4  chr4_53052171   Sample    C    G        0      0        2 
   4  chr4_53078222     AAsi    A    G        0      0        2 
   4  chr4_53078222     AKia    A    G        0      0        2 
   4  chr4_53078222     AOna    A    G        0      0        2 
   4  chr4_53078222     ASom    A    G        0      0        2 
   4  chr4_53078222     HCab    A    G        1      2        2 
   4  chr4_53078222     HPrz    A    G        1      2        2 
   4  chr4_53078222     ZBoe    A    G        0      0        2 
   4  chr4_53078222     ZGre    A    G        0      0        2 
   4  chr4_53078222     ZHar    A    G        0      0        2 
   4  chr4_53078222   Sample    A    G        0      0        2 
   4  chr4_53082106     AAsi    G    C        0      0        2 
   4  chr4_53082106     AKia    G    C        1      2        2 
   4  chr4_53082106     AOna    G    C        1      2        2 
   4  chr4_53082106     ASom    G    C        0      0        2 
   4  chr4_53082106     HCab    G    C        0      0        2 
   4  chr4_53082106     HPrz    G    C        0      0        2 
   4  chr4_53082106     ZBoe    G    C        0      0        2 
   4  chr4_53082106     ZGre    G    C        0      0        2 
   4  chr4_53082106     ZHar    G    C        0      0        2 
   4  chr4_53082106   Sample    G    C        0      0        2 
   4  chr4_53086227     AAsi    G    A        0      0        2 
   4  chr4_53086227     AKia    G    A        1      2        2 
   4  chr4_53086227     AOna    G    A        1      2        2 
   4  chr4_53086227     ASom    G    A        0      0        2 
   4  chr4_53086227     HCab    G    A        1      2        2 
   4  chr4_53086227     HPrz    G    A        1      2        2 
   4  chr4_53086227     ZBoe    G    A        0      0        2 
   4  chr4_53086227     ZGre    G    A        0      0        2 
   4  chr4_53086227     ZHar    G    A        0      0        2 
   4  chr4_53086227   Sample    G    A        0      0        2 
   4  chr4_53097371     AAsi    C    G        0      0        2 
   4  chr4_53097371     AKia    C    G        0      0        2 
   4  chr4_53097371     AOna    C    G        1      2        2 
   4  chr4_53097371     ASom    C    G        0      0        2 
   4  chr4_53097371     HCab    C    G        0      0        2 
   4  chr4_53097371     HPrz    C    G        0      0        2 
   4  chr4_53097371     ZBoe    C    G        0      0        2 
   4  chr4_53097371     ZGre    C    G        0      0        2 
   4  chr4_53097371     ZHar    C    G        0      0        2 
   4  chr4_53097371   Sample    C    G        0      0        2 
   4  chr4_53102831     AAsi    G    C        0      0        2 
   4  chr4_53102831     AKia    G    C        0      0        2 
   4  chr4_53102831     AOna    G    C        0      0        2 
   4  chr4_53102831     ASom    G    C        0      0        2 
   4  chr4_53102831     HCab    G    C        0      0        2 
   4  chr4_53102831     HPrz    G    C      0.5      1        2 
   4  chr4_53102831     ZBoe    G    C        0      0        2 
   4  chr4_53102831     ZGre    G    C        0      0        2 
   4  chr4_53102831     ZHar    G    C        0      0        2 
   4  chr4_53102831   Sample    G    C        0      0        2 
   4  chr4_53110226     AAsi    C    T        0      0        2 
   4  chr4_53110226     AKia    C    T        0      0        2 
   4  chr4_53110226     AOna    C    T        0      0        2 
   4  chr4_53110226     ASom    C    T        0      0        2 
   4  chr4_53110226     HCab    C    T        0      0        2 
   4  chr4_53110226     HPrz    C    T        0      0        2 
   4  chr4_53110226     ZBoe    C    T        0      0        2 
   4  chr4_53110226     ZGre    C    T        0      0        2 
   4  chr4_53110226     ZHar    C    T        1      2        2 
   4  chr4_53110226   Sample    C    T        0      0        2 
   4  chr4_53114091     AAsi    T    C        0      0        2 
   4  chr4_53114091     AKia    T    C        0      0        2 
   4  chr4_53114091     AOna    T    C        0      0        2 
   4  chr4_53114091     ASom    T    C        0      0        2 
   4  chr4_53114091     HCab    T    C        0      0        2 
   4  chr4_53114091     HPrz    T    C        0      0        2 
   4  chr4_53114091     ZBoe    T    C        0      0        2 
   4  chr4_53114091     ZGre    T    C      0.5      1        2 
   4  chr4_53114091     ZHar    T    C        0      0        2 
   4  chr4_53114091   Sample    T    C        0      0        2 
   4  chr4_53116865     AAsi    C    T        0      0        2 
   4  chr4_53116865     AKia    C    T        0      0        2 
   4  chr4_53116865     AOna    C    T        0      0        2 
   4  chr4_53116865     ASom    C    T        0      0        2 
   4  chr4_53116865     HCab    C    T        1      2        2 
   4  chr4_53116865     HPrz    C    T        1      2        2 
   4  chr4_53116865     ZBoe    C    T        0      0        2 
   4  chr4_53116865     ZGre    C    T        0      0        2 
   4  chr4_53116865     ZHar    C    T        0      0        2 
   4  chr4_53116865   Sample    C    T        0      0        2 
   4  chr4_53121776     AAsi    G    T        0      0        2 
   4  chr4_53121776     AKia    G    T        0      0        2 
   4  chr4_53121776     AOna    G    T        0      0        2 
   4  chr4_53121776     ASom    G    T        0      0        2 
   4  chr4_53121776     HCab    G    T        0      0        2 
   4  chr4_53121776     HPrz    G    T        0      0        2 
   4  chr4_53121776     ZBoe    G    T        0      0        2 
   4  chr4_53121776     ZGre    G    T        1      2        2 
   4  chr4_53121776     ZHar    G    T        0      0        2 
   4  chr4_53121776   Sample    G    T        0      0        2 
   4  chr4_53128266     AAsi    C    G        0      0        2 
   4  chr4_53128266     AKia    C    G        0      0        2 
   4  chr4_53128266     AOna    C    G        0      0        2 
   4  chr4_53128266     ASom    C    G        0      0        2 
   4  chr4_53128266     HCab    C    G        1      2        2 
   4  chr4_53128266     HPrz    C    G        1      2        2 
   4  chr4_53128266     ZBoe    C    G        0      0        2 
   4  chr4_53128266     ZGre    C    G        0      0        2 
   4  chr4_53128266     ZHar    C    G        0      0        2 
   4  chr4_53128266   Sample    C    G        0      0        2 
   4  chr4_53129598     AAsi    C    T        1      2        2 
   4  chr4_53129598     AKia    C    T        0      0        2 
   4  chr4_53129598     AOna    C    T        0      0        2 
   4  chr4_53129598     ASom    C    T        1      2        2 
   4  chr4_53129598     HCab    C    T        1      2        2 
   4  chr4_53129598     HPrz    C    T        1      2        2 
   4  chr4_53129598     ZBoe    C    T        0      0        2 
   4  chr4_53129598     ZGre    C    T        0      0        2 
   4  chr4_53129598     ZHar    C    T        0      0        2 
   4  chr4_53129598   Sample    C    T        1      2        2 
   4  chr4_53131291     AAsi    A    T        0      0        2 
   4  chr4_53131291     AKia    A    T        0      0        2 
   4  chr4_53131291     AOna    A    T        0      0        2 
   4  chr4_53131291     ASom    A    T        0      0        2 
   4  chr4_53131291     HCab    A    T        1      2        2 
   4  chr4_53131291     HPrz    A    T        1      2        2 
   4  chr4_53131291     ZBoe    A    T        0      0        2 
   4  chr4_53131291     ZGre    A    T        0      0        2 
   4  chr4_53131291     ZHar    A    T        0      0        2 
   4  chr4_53131291   Sample    A    T        0      0        2 
   4  chr4_53136049     AAsi    A    C        0      0        2 
   4  chr4_53136049     AKia    A    C        0      0        2 
   4  chr4_53136049     AOna    A    C        0      0        2 
   4  chr4_53136049     ASom    A    C        0      0        2 
   4  chr4_53136049     HCab    A    C        0      0        2 
   4  chr4_53136049     HPrz    A    C        0      0        2 
   4  chr4_53136049     ZBoe    A    C      0.5      1        2 
   4  chr4_53136049     ZGre    A    C        0      0        2 
   4  chr4_53136049     ZHar    A    C        0      0        2 
   4  chr4_53136049   Sample    A    C        0      0        2 
   4  chr4_53152798     AAsi    A    G        0      0        2 
   4  chr4_53152798     AKia    A    G        0      0        2 
   4  chr4_53152798     AOna    A    G        0      0        2 
   4  chr4_53152798     ASom    A    G        1      2        2 
   4  chr4_53152798     HCab    A    G        0      0        2 
   4  chr4_53152798     HPrz    A    G        0      0        2 
   4  chr4_53152798     ZBoe    A    G        0      0        2 
   4  chr4_53152798     ZGre    A    G        0      0        2 
   4  chr4_53152798     ZHar    A    G        0      0        2 
   4  chr4_53152798   Sample    A    G        0      0        2 
   4  chr4_53155921     AAsi    T    C        0      0        2 
   4  chr4_53155921     AKia    T    C        0      0        2 
   4  chr4_53155921     AOna    T    C        1      2        2 
   4  chr4_53155921     ASom    T    C        0      0        2 
   4  chr4_53155921     HCab    T    C        0      0        2 
   4  chr4_53155921     HPrz    T    C        0      0        2 
   4  chr4_53155921     ZBoe    T    C        0      0        2 
   4  chr4_53155921     ZGre    T    C        0      0        2 
   4  chr4_53155921     ZHar    T    C        0      0        2 
   4  chr4_53155921   Sample    T    C        0      0        2 
   4  chr4_53156062     AAsi    G    C        0      0        2 
   4  chr4_53156062     AKia    G    C        0      0        2 
   4  chr4_53156062     AOna    G    C        0      0        2 
   4  chr4_53156062     ASom    G    C        0      0        2 
   4  chr4_53156062     HCab    G    C        0      0        2 
   4  chr4_53156062     HPrz    G    C        0      0        2 
   4  chr4_53156062     ZBoe    G    C        0      0        2 
   4  chr4_53156062     ZGre    G    C        0      0        2 
   4  chr4_53156062     ZHar    G    C        1      2        2 
   4  chr4_53156062   Sample    G    C        0      0        2 
   4  chr4_53163908     AAsi    T    C        0      0        2 
   4  chr4_53163908     AKia    T    C        0      0        2 
   4  chr4_53163908     AOna    T    C        0      0        2 
   4  chr4_53163908     ASom    T    C        0      0        2 
   4  chr4_53163908     HCab    T    C        0      0        2 
   4  chr4_53163908     HPrz    T    C        0      0        2 
   4  chr4_53163908     ZBoe    T    C        0      0        2 
   4  chr4_53163908     ZGre    T    C        0      0        2 
   4  chr4_53163908     ZHar    T    C        1      2        2 
   4  chr4_53163908   Sample    T    C        0      0        2 
   4  chr4_53167484     AAsi    G    A        0      0        2 
   4  chr4_53167484     AKia    G    A        0      0        2 
   4  chr4_53167484     AOna    G    A        0      0        2 
   4  chr4_53167484     ASom    G    A        0      0        2 
   4  chr4_53167484     HCab    G    A        0      0        2 
   4  chr4_53167484     HPrz    G    A        0      0        2 
   4  chr4_53167484     ZBoe    G    A      0.5      1        2 
   4  chr4_53167484     ZGre    G    A        0      0        2 
   4  chr4_53167484     ZHar    G    A        1      2        2 
   4  chr4_53167484   Sample    G    A        0      0        2 
   4  chr4_53178234     AAsi    T    C      0.5      1        2 
   4  chr4_53178234     AKia    T    C        0      0        2 
   4  chr4_53178234     AOna    T    C        0      0        2 
   4  chr4_53178234     ASom    T    C        0      0        2 
   4  chr4_53178234     HCab    T    C        0      0        2 
   4  chr4_53178234     HPrz    T    C        0      0        2 
   4  chr4_53178234     ZBoe    T    C        0      0        2 
   4  chr4_53178234     ZGre    T    C        0      0        2 
   4  chr4_53178234     ZHar    T    C        0      0        2 
   4  chr4_53178234   Sample    T    C        0      0        2 
   4  chr4_53179489     AAsi    A    G        0      0        2 
   4  chr4_53179489     AKia    A    G        0      0        2 
   4  chr4_53179489     AOna    A    G        0      0        2 
   4  chr4_53179489     ASom    A    G        0      0        2 
   4  chr4_53179489     HCab    A    G        0      0        2 
   4  chr4_53179489     HPrz    A    G        0      0        2 
   4  chr4_53179489     ZBoe    A    G        1      2        2 
   4  chr4_53179489     ZGre    A    G        0      0        2 
   4  chr4_53179489     ZHar    A    G        0      0        2 
   4  chr4_53179489   Sample    A    G        0      0        2 
   4  chr4_53205849     AAsi    C    T        0      0        2 
   4  chr4_53205849     AKia    C    T        0      0        2 
   4  chr4_53205849     AOna    C    T        0      0        2 
   4  chr4_53205849     ASom    C    T        0      0        2 
   4  chr4_53205849     HCab    C    T        1      2        2 
   4  chr4_53205849     HPrz    C    T        1      2        2 
   4  chr4_53205849     ZBoe    C    T        0      0        2 
   4  chr4_53205849     ZGre    C    T        0      0        2 
   4  chr4_53205849     ZHar    C    T        0      0        2 
   4  chr4_53205849   Sample    C    T        0      0        2 
   4  chr4_53223564     AAsi    T    C        0      0        2 
   4  chr4_53223564     AKia    T    C        0      0        2 
   4  chr4_53223564     AOna    T    C        0      0        2 
   4  chr4_53223564     ASom    T    C        0      0        2 
   4  chr4_53223564     HCab    T    C        1      2        2 
   4  chr4_53223564     HPrz    T    C        1      2        2 
   4  chr4_53223564     ZBoe    T    C        0      0        2 
   4  chr4_53223564     ZGre    T    C        0      0        2 
   4  chr4_53223564     ZHar    T    C        0      0        2 
   4  chr4_53223564   Sample    T    C        0      0        2 
   4  chr4_53227875     AAsi    A    T        0      0        2 
   4  chr4_53227875     AKia    A    T        0      0        2 
   4  chr4_53227875     AOna    A    T        0      0        2 
   4  chr4_53227875     ASom    A    T        0      0        2 
   4  chr4_53227875     HCab    A    T        1      2        2 
   4  chr4_53227875     HPrz    A    T        1      2        2 
   4  chr4_53227875     ZBoe    A    T        0      0        2 
   4  chr4_53227875     ZGre    A    T        0      0        2 
   4  chr4_53227875     ZHar    A    T        0      0        2 
   4  chr4_53227875   Sample    A    T        0      0        2 
   4  chr4_53241380     AAsi    C    T        0      0        2 
   4  chr4_53241380     AKia    C    T        0      0        2 
   4  chr4_53241380     AOna    C    T        0      0        2 
   4  chr4_53241380     ASom    C    T        0      0        2 
   4  chr4_53241380     HCab    C    T        1      2        2 
   4  chr4_53241380     HPrz    C    T        1      2        2 
   4  chr4_53241380     ZBoe    C    T        0      0        2 
   4  chr4_53241380     ZGre    C    T        0      0        2 
   4  chr4_53241380     ZHar    C    T        0      0        2 
   4  chr4_53241380   Sample    C    T        0      0        2 
   4  chr4_53253778     AAsi    T    C        0      0        2 
   4  chr4_53253778     AKia    T    C        0      0        2 
   4  chr4_53253778     AOna    T    C      0.5      1        2 
   4  chr4_53253778     ASom    T    C        0      0        2 
   4  chr4_53253778     HCab    T    C        0      0        2 
   4  chr4_53253778     HPrz    T    C        0      0        2 
   4  chr4_53253778     ZBoe    T    C        0      0        2 
   4  chr4_53253778     ZGre    T    C        0      0        2 
   4  chr4_53253778     ZHar    T    C        0      0        2 
   4  chr4_53253778   Sample    T    C        0      0        2 
   4  chr4_53258231     AAsi    G    C        0      0        2 
   4  chr4_53258231     AKia    G    C        0      0        2 
   4  chr4_53258231     AOna    G    C        0      0        2 
   4  chr4_53258231     ASom    G    C        0      0        2 
   4  chr4_53258231     HCab    G    C        0      0        2 
   4  chr4_53258231     HPrz    G    C        0      0        2 
   4  chr4_53258231     ZBoe    G    C        0      0        2 
   4  chr4_53258231     ZGre    G    C        0      0        2 
   4  chr4_53258231     ZHar    G    C      0.5      1        2 
   4  chr4_53258231   Sample    G    C        0      0        2 
   4  chr4_53260836     AAsi    A    C        0      0        2 
   4  chr4_53260836     AKia    A    C        0      0        2 
   4  chr4_53260836     AOna    A    C        0      0        2 
   4  chr4_53260836     ASom    A    C        0      0        2 
   4  chr4_53260836     HCab    A    C        0      0        2 
   4  chr4_53260836     HPrz    A    C        0      0        2 
   4  chr4_53260836     ZBoe    A    C        0      0        2 
   4  chr4_53260836     ZGre    A    C        1      2        2 
   4  chr4_53260836     ZHar    A    C        0      0        2 
   4  chr4_53260836   Sample    A    C        0      0        2 
   4  chr4_53266279     AAsi    T    C        0      0        2 
   4  chr4_53266279     AKia    T    C        1      2        2 
   4  chr4_53266279     AOna    T    C      0.5      1        2 
   4  chr4_53266279     ASom    T    C        0      0        2 
   4  chr4_53266279     HCab    T    C      0.5      1        2 
   4  chr4_53266279     HPrz    T    C        0      0        2 
   4  chr4_53266279     ZBoe    T    C        0      0        2 
   4  chr4_53266279     ZGre    T    C        0      0        2 
   4  chr4_53266279     ZHar    T    C        0      0        2 
   4  chr4_53266279   Sample    T    C        0      0        2 
   4  chr4_53276773     AAsi    C    T        0      0        2 
   4  chr4_53276773     AKia    C    T      0.5      1        2 
   4  chr4_53276773     AOna    C    T        0      0        2 
   4  chr4_53276773     ASom    C    T        0      0        2 
   4  chr4_53276773     HCab    C    T        0      0        2 
   4  chr4_53276773     HPrz    C    T        0      0        2 
   4  chr4_53276773     ZBoe    C    T        0      0        2 
   4  chr4_53276773     ZGre    C    T        0      0        2 
   4  chr4_53276773     ZHar    C    T        0      0        2 
   4  chr4_53276773   Sample    C    T        0      0        2 
   4  chr4_53294794     AAsi    T    C        0      0        2 
   4  chr4_53294794     AKia    T    C        0      0        2 
   4  chr4_53294794     AOna    T    C        0      0        2 
   4  chr4_53294794     ASom    T    C        0      0        2 
   4  chr4_53294794     HCab    T    C        0      0        2 
   4  chr4_53294794     HPrz    T    C        0      0        2 
   4  chr4_53294794     ZBoe    T    C      0.5      1        2 
   4  chr4_53294794     ZGre    T    C        0      0        2 
   4  chr4_53294794     ZHar    T    C        0      0        2 
   4  chr4_53294794   Sample    T    C        0      0        2 
   4  chr4_53296434     AAsi    C    T        0      0        2 
   4  chr4_53296434     AKia    C    T        0      0        2 
   4  chr4_53296434     AOna    C    T        0      0        2 
   4  chr4_53296434     ASom    C    T        0      0        2 
   4  chr4_53296434     HCab    C    T        1      2        2 
   4  chr4_53296434     HPrz    C    T        1      2        2 
   4  chr4_53296434     ZBoe    C    T        0      0        2 
   4  chr4_53296434     ZGre    C    T        0      0        2 
   4  chr4_53296434     ZHar    C    T        0      0        2 
   4  chr4_53296434   Sample    C    T        0      0        2 
   4  chr4_53306599     AAsi    G    C        0      0        2 
   4  chr4_53306599     AKia    G    C        0      0        2 
   4  chr4_53306599     AOna    G    C        0      0        2 
   4  chr4_53306599     ASom    G    C        0      0        2 
   4  chr4_53306599     HCab    G    C        0      0        2 
   4  chr4_53306599     HPrz    G    C        0      0        2 
   4  chr4_53306599     ZBoe    G    C      0.5      1        2 
   4  chr4_53306599     ZGre    G    C        0      0        2 
   4  chr4_53306599     ZHar    G    C        0      0        2 
   4  chr4_53306599   Sample    G    C        0      0        2 
   4  chr4_53311225     AAsi    T    A        0      0        2 
   4  chr4_53311225     AKia    T    A        1      2        2 
   4  chr4_53311225     AOna    T    A        1      2        2 
   4  chr4_53311225     ASom    T    A        0      0        2 
   4  chr4_53311225     HCab    T    A        0      0        2 
   4  chr4_53311225     HPrz    T    A        0      0        2 
   4  chr4_53311225     ZBoe    T    A        0      0        2 
   4  chr4_53311225     ZGre    T    A        0      0        2 
   4  chr4_53311225     ZHar    T    A        0      0        2 
   4  chr4_53311225   Sample    T    A        0      0        2 
   4  chr4_53313474     AAsi    T    C        0      0        2 
   4  chr4_53313474     AKia    T    C        1      2        2 
   4  chr4_53313474     AOna    T    C        1      2        2 
   4  chr4_53313474     ASom    T    C        0      0        2 
   4  chr4_53313474     HCab    T    C        0      0        2 
   4  chr4_53313474     HPrz    T    C        0      0        2 
   4  chr4_53313474     ZBoe    T    C        0      0        2 
   4  chr4_53313474     ZGre    T    C        0      0        2 
   4  chr4_53313474     ZHar    T    C        0      0        2 
   4  chr4_53313474   Sample    T    C        0      0        2 
   4  chr4_53314291     AAsi    G    T        0      0        2 
   4  chr4_53314291     AKia    G    T        0      0        2 
   4  chr4_53314291     AOna    G    T      0.5      1        2 
   4  chr4_53314291     ASom    G    T        0      0        2 
   4  chr4_53314291     HCab    G    T        0      0        2 
   4  chr4_53314291     HPrz    G    T        0      0        2 
   4  chr4_53314291     ZBoe    G    T        0      0        2 
   4  chr4_53314291     ZGre    G    T        0      0        2 
   4  chr4_53314291     ZHar    G    T        0      0        2 
   4  chr4_53314291   Sample    G    T        0      0        2 
   4  chr4_53320190     AAsi    A    G        0      0        2 
   4  chr4_53320190     AKia    A    G        0      0        2 
   4  chr4_53320190     AOna    A    G        0      0        2 
   4  chr4_53320190     ASom    A    G        0      0        2 
   4  chr4_53320190     HCab    A    G        0      0        2 
   4  chr4_53320190     HPrz    A    G        0      0        2 
   4  chr4_53320190     ZBoe    A    G        1      2        2 
   4  chr4_53320190     ZGre    A    G        0      0        2 
   4  chr4_53320190     ZHar    A    G        0      0        2 
   4  chr4_53320190   Sample    A    G        0      0        2 
   4  chr4_53323170     AAsi    T    C        0      0        2 
   4  chr4_53323170     AKia    T    C        0      0        2 
   4  chr4_53323170     AOna    T    C        0      0        2 
   4  chr4_53323170     ASom    T    C        0      0        2 
   4  chr4_53323170     HCab    T    C        0      0        2 
   4  chr4_53323170     HPrz    T    C        0      0        2 
   4  chr4_53323170     ZBoe    T    C        0      0        2 
   4  chr4_53323170     ZGre    T    C        0      0        2 
   4  chr4_53323170     ZHar    T    C        1      2        2 
   4  chr4_53323170   Sample    T    C        0      0        2 
   4  chr4_53330137     AAsi    G    A      0.5      1        2 
   4  chr4_53330137     AKia    G    A        0      0        2 
   4  chr4_53330137     AOna    G    A        0      0        2 
   4  chr4_53330137     ASom    G    A        0      0        2 
   4  chr4_53330137     HCab    G    A        0      0        2 
   4  chr4_53330137     HPrz    G    A        0      0        2 
   4  chr4_53330137     ZBoe    G    A        0      0        2 
   4  chr4_53330137     ZGre    G    A        0      0        2 
   4  chr4_53330137     ZHar    G    A        0      0        2 
   4  chr4_53330137   Sample    G    A        0      0        2 
   4  chr4_53339640     AAsi    A    G        0      0        2 
   4  chr4_53339640     AKia    A    G        0      0        2 
   4  chr4_53339640     AOna    A    G        0      0        2 
   4  chr4_53339640     ASom    A    G        0      0        2 
   4  chr4_53339640     HCab    A    G        0      0        2 
   4  chr4_53339640     HPrz    A    G      0.5      1        2 
   4  chr4_53339640     ZBoe    A    G        0      0        2 
   4  chr4_53339640     ZGre    A    G        0      0        2 
   4  chr4_53339640     ZHar    A    G        0      0        2 
   4  chr4_53339640   Sample    A    G        0      0        2 
   4  chr4_53345372     AAsi    C    T        0      0        2 
   4  chr4_53345372     AKia    C    T        0      0        2 
   4  chr4_53345372     AOna    C    T        0      0        2 
   4  chr4_53345372     ASom    C    T        0      0        2 
   4  chr4_53345372     HCab    C    T        0      0        2 
   4  chr4_53345372     HPrz    C    T        0      0        2 
   4  chr4_53345372     ZBoe    C    T        0      0        2 
   4  chr4_53345372     ZGre    C    T        0      0        2 
   4  chr4_53345372     ZHar    C    T      0.5      1        2 
   4  chr4_53345372   Sample    C    T        0      0        2 
   4  chr4_53352130     AAsi    G    T        0      0        2 
   4  chr4_53352130     AKia    G    T        0      0        2 
   4  chr4_53352130     AOna    G    T        0      0        2 
   4  chr4_53352130     ASom    G    T        1      2        2 
   4  chr4_53352130     HCab    G    T        0      0        2 
   4  chr4_53352130     HPrz    G    T        0      0        2 
   4  chr4_53352130     ZBoe    G    T        0      0        2 
   4  chr4_53352130     ZGre    G    T        0      0        2 
   4  chr4_53352130     ZHar    G    T        0      0        2 
   4  chr4_53352130   Sample    G    T        0      0        2 
   4  chr4_53360679     AAsi    T    C        0      0        2 
   4  chr4_53360679     AKia    T    C        0      0        2 
   4  chr4_53360679     AOna    T    C        0      0        2 
   4  chr4_53360679     ASom    T    C        0      0        2 
   4  chr4_53360679     HCab    T    C        0      0        2 
   4  chr4_53360679     HPrz    T    C        0      0        2 
   4  chr4_53360679     ZBoe    T    C        1      2        2 
   4  chr4_53360679     ZGre    T    C        1      2        2 
   4  chr4_53360679     ZHar    T    C        1      2        2 
   4  chr4_53360679   Sample    T    C        0      0        2 
   4  chr4_53365176     AAsi    C    T        0      0        2 
   4  chr4_53365176     AKia    C    T        0      0        2 
   4  chr4_53365176     AOna    C    T        0      0        2 
   4  chr4_53365176     ASom    C    T        0      0        2 
   4  chr4_53365176     HCab    C    T        0      0        2 
   4  chr4_53365176     HPrz    C    T        0      0        2 
   4  chr4_53365176     ZBoe    C    T        1      2        2 
   4  chr4_53365176     ZGre    C    T        1      2        2 
   4  chr4_53365176     ZHar    C    T        1      2        2 
   4  chr4_53365176   Sample    C    T        0      0        2 
   4  chr4_53367192     AAsi    T    C      0.5      1        2 
   4  chr4_53367192     AKia    T    C        0      0        2 
   4  chr4_53367192     AOna    T    C        0      0        2 
   4  chr4_53367192     ASom    T    C        0      0        2 
   4  chr4_53367192     HCab    T    C        0      0        2 
   4  chr4_53367192     HPrz    T    C        0      0        2 
   4  chr4_53367192     ZBoe    T    C        0      0        2 
   4  chr4_53367192     ZGre    T    C        0      0        2 
   4  chr4_53367192     ZHar    T    C        0      0        2 
   4  chr4_53367192   Sample    T    C        1      2        2 
   4  chr4_53367815     AAsi    A    G        0      0        2 
   4  chr4_53367815     AKia    A    G        0      0        2 
   4  chr4_53367815     AOna    A    G        0      0        2 
   4  chr4_53367815     ASom    A    G        0      0        2 
   4  chr4_53367815     HCab    A    G        0      0        2 
   4  chr4_53367815     HPrz    A    G        0      0        2 
   4  chr4_53367815     ZBoe    A    G        0      0        2 
   4  chr4_53367815     ZGre    A    G        1      2        2 
   4  chr4_53367815     ZHar    A    G        0      0        2 
   4  chr4_53367815   Sample    A    G        0      0        2 
   4  chr4_53369323     AAsi    A    T        0      0        2 
   4  chr4_53369323     AKia    A    T        0      0        2 
   4  chr4_53369323     AOna    A    T        0      0        2 
   4  chr4_53369323     ASom    A    T        0      0        2 
   4  chr4_53369323     HCab    A    T        0      0        2 
   4  chr4_53369323     HPrz    A    T        0      0        2 
   4  chr4_53369323     ZBoe    A    T        0      0        2 
   4  chr4_53369323     ZGre    A    T        0      0        2 
   4  chr4_53369323     ZHar    A    T        1      2        2 
   4  chr4_53369323   Sample    A    T        0      0        2 
   4  chr4_53371150     AAsi    T    G        0      0        2 
   4  chr4_53371150     AKia    T    G        0      0        2 
   4  chr4_53371150     AOna    T    G        0      0        2 
   4  chr4_53371150     ASom    T    G        0      0        2 
   4  chr4_53371150     HCab    T    G      0.5      1        2 
   4  chr4_53371150     HPrz    T    G        0      0        2 
   4  chr4_53371150     ZBoe    T    G        0      0        2 
   4  chr4_53371150     ZGre    T    G        0      0        2 
   4  chr4_53371150     ZHar    T    G        0      0        2 
   4  chr4_53371150   Sample    T    G        0      0        2 
   4  chr4_53373377     AAsi    G    A        0      0        2 
   4  chr4_53373377     AKia    G    A        0      0        2 
   4  chr4_53373377     AOna    G    A        0      0        2 
   4  chr4_53373377     ASom    G    A        0      0        2 
   4  chr4_53373377     HCab    G    A        0      0        2 
   4  chr4_53373377     HPrz    G    A        0      0        2 
   4  chr4_53373377     ZBoe    G    A        1      2        2 
   4  chr4_53373377     ZGre    G    A        0      0        2 
   4  chr4_53373377     ZHar    G    A        1      2        2 
   4  chr4_53373377   Sample    G    A        0      0        2 
   4  chr4_53375821     AAsi    C    T        0      0        2 
   4  chr4_53375821     AKia    C    T        0      0        2 
   4  chr4_53375821     AOna    C    T      0.5      1        2 
   4  chr4_53375821     ASom    C    T        0      0        2 
   4  chr4_53375821     HCab    C    T        0      0        2 
   4  chr4_53375821     HPrz    C    T        0      0        2 
   4  chr4_53375821     ZBoe    C    T        0      0        2 
   4  chr4_53375821     ZGre    C    T        0      0        2 
   4  chr4_53375821     ZHar    C    T        0      0        2 
   4  chr4_53375821   Sample    C    T        0      0        2 
   4  chr4_53376913     AAsi    G    A        0      0        2 
   4  chr4_53376913     AKia    G    A        0      0        2 
   4  chr4_53376913     AOna    G    A        0      0        2 
   4  chr4_53376913     ASom    G    A        0      0        2 
   4  chr4_53376913     HCab    G    A        1      2        2 
   4  chr4_53376913     HPrz    G    A        1      2        2 
   4  chr4_53376913     ZBoe    G    A        0      0        2 
   4  chr4_53376913     ZGre    G    A        0      0        2 
   4  chr4_53376913     ZHar    G    A        0      0        2 
   4  chr4_53376913   Sample    G    A        0      0        2 
   4  chr4_53378913     AAsi    C    A        0      0        2 
   4  chr4_53378913     AKia    C    A        0      0        2 
   4  chr4_53378913     AOna    C    A        0      0        2 
   4  chr4_53378913     ASom    C    A        0      0        2 
   4  chr4_53378913     HCab    C    A        1      2        2 
   4  chr4_53378913     HPrz    C    A        1      2        2 
   4  chr4_53378913     ZBoe    C    A        0      0        2 
   4  chr4_53378913     ZGre    C    A        0      0        2 
   4  chr4_53378913     ZHar    C    A        0      0        2 
   4  chr4_53378913   Sample    C    A        0      0        2 
   4  chr4_53384027     AAsi    C    G        0      0        2 
   4  chr4_53384027     AKia    C    G        0      0        2 
   4  chr4_53384027     AOna    C    G        0      0        2 
   4  chr4_53384027     ASom    C    G        0      0        2 
   4  chr4_53384027     HCab    C    G        0      0        2 
   4  chr4_53384027     HPrz    C    G      0.5      1        2 
   4  chr4_53384027     ZBoe    C    G        0      0        2 
   4  chr4_53384027     ZGre    C    G        0      0        2 
   4  chr4_53384027     ZHar    C    G        0      0        2 
   4  chr4_53384027   Sample    C    G        0      0        2 
   4  chr4_53389164     AAsi    T    C        0      0        2 
   4  chr4_53389164     AKia    T    C        0      0        2 
   4  chr4_53389164     AOna    T    C        0      0        2 
   4  chr4_53389164     ASom    T    C        0      0        2 
   4  chr4_53389164     HCab    T    C        0      0        2 
   4  chr4_53389164     HPrz    T    C        0      0        2 
   4  chr4_53389164     ZBoe    T    C        0      0        2 
   4  chr4_53389164     ZGre    T    C        0      0        2 
   4  chr4_53389164     ZHar    T    C      0.5      1        2 
   4  chr4_53389164   Sample    T    C        0      0        2 
   4  chr4_53407505     AAsi    C    G        0      0        2 
   4  chr4_53407505     AKia    C    G        0      0        2 
   4  chr4_53407505     AOna    C    G        0      0        2 
   4  chr4_53407505     ASom    C    G        0      0        2 
   4  chr4_53407505     HCab    C    G        1      2        2 
   4  chr4_53407505     HPrz    C    G        1      2        2 
   4  chr4_53407505     ZBoe    C    G        0      0        2 
   4  chr4_53407505     ZGre    C    G        0      0        2 
   4  chr4_53407505     ZHar    C    G        0      0        2 
   4  chr4_53407505   Sample    C    G        0      0        2 
   4  chr4_53418767     AAsi    T    C        0      0        2 
   4  chr4_53418767     AKia    T    C        0      0        2 
   4  chr4_53418767     AOna    T    C        0      0        2 
   4  chr4_53418767     ASom    T    C        0      0        2 
   4  chr4_53418767     HCab    T    C        0      0        2 
   4  chr4_53418767     HPrz    T    C        0      0        2 
   4  chr4_53418767     ZBoe    T    C        0      0        2 
   4  chr4_53418767     ZGre    T    C        0      0        2 
   4  chr4_53418767     ZHar    T    C      0.5      1        2 
   4  chr4_53418767   Sample    T    C        0      0        2 
   4  chr4_53423939     AAsi    G    C        0      0        2 
   4  chr4_53423939     AKia    G    C        0      0        2 
   4  chr4_53423939     AOna    G    C        0      0        2 
   4  chr4_53423939     ASom    G    C        0      0        2 
   4  chr4_53423939     HCab    G    C        0      0        2 
   4  chr4_53423939     HPrz    G    C        0      0        2 
   4  chr4_53423939     ZBoe    G    C        1      2        2 
   4  chr4_53423939     ZGre    G    C        0      0        2 
   4  chr4_53423939     ZHar    G    C        1      2        2 
   4  chr4_53423939   Sample    G    C        0      0        2 
   4  chr4_53424983     AAsi    T    C        0      0        2 
   4  chr4_53424983     AKia    T    C        0      0        2 
   4  chr4_53424983     AOna    T    C        0      0        2 
   4  chr4_53424983     ASom    T    C        0      0        2 
   4  chr4_53424983     HCab    T    C      0.5      1        2 
   4  chr4_53424983     HPrz    T    C      0.5      1        2 
   4  chr4_53424983     ZBoe    T    C        0      0        2 
   4  chr4_53424983     ZGre    T    C        0      0        2 
   4  chr4_53424983     ZHar    T    C        0      0        2 
   4  chr4_53424983   Sample    T    C        0      0        2 
   4  chr4_53430851     AAsi    T    G        0      0        2 
   4  chr4_53430851     AKia    T    G        0      0        2 
   4  chr4_53430851     AOna    T    G        0      0        2 
   4  chr4_53430851     ASom    T    G        0      0        2 
   4  chr4_53430851     HCab    T    G        1      2        2 
   4  chr4_53430851     HPrz    T    G        1      2        2 
   4  chr4_53430851     ZBoe    T    G        0      0        2 
   4  chr4_53430851     ZGre    T    G        0      0        2 
   4  chr4_53430851     ZHar    T    G        0      0        2 
   4  chr4_53430851   Sample    T    G        0      0        2 
   4  chr4_53432490     AAsi    G    T        0      0        2 
   4  chr4_53432490     AKia    G    T        0      0        2 
   4  chr4_53432490     AOna    G    T      0.5      1        2 
   4  chr4_53432490     ASom    G    T        0      0        2 
   4  chr4_53432490     HCab    G    T        0      0        2 
   4  chr4_53432490     HPrz    G    T        0      0        2 
   4  chr4_53432490     ZBoe    G    T        0      0        2 
   4  chr4_53432490     ZGre    G    T        0      0        2 
   4  chr4_53432490     ZHar    G    T        0      0        2 
   4  chr4_53432490   Sample    G    T        0      0        2 
   4  chr4_53438297     AAsi    G    A        0      0        2 
   4  chr4_53438297     AKia    G    A        0      0        2 
   4  chr4_53438297     AOna    G    A      0.5      1        2 
   4  chr4_53438297     ASom    G    A        0      0        2 
   4  chr4_53438297     HCab    G    A        0      0        2 
   4  chr4_53438297     HPrz    G    A        0      0        2 
   4  chr4_53438297     ZBoe    G    A        0      0        2 
   4  chr4_53438297     ZGre    G    A        0      0        2 
   4  chr4_53438297     ZHar    G    A        0      0        2 
   4  chr4_53438297   Sample    G    A        0      0        2 
   4  chr4_53443103     AAsi    G    A        0      0        2 
   4  chr4_53443103     AKia    G    A        0      0        2 
   4  chr4_53443103     AOna    G    A        0      0        2 
   4  chr4_53443103     ASom    G    A        0      0        2 
   4  chr4_53443103     HCab    G    A        1      2        2 
   4  chr4_53443103     HPrz    G    A        1      2        2 
   4  chr4_53443103     ZBoe    G    A        0      0        2 
   4  chr4_53443103     ZGre    G    A        0      0        2 
   4  chr4_53443103     ZHar    G    A        0      0        2 
   4  chr4_53443103   Sample    G    A        0      0        2 
   4  chr4_53445629     AAsi    A    C        0      0        2 
   4  chr4_53445629     AKia    A    C        0      0        2 
   4  chr4_53445629     AOna    A    C        0      0        2 
   4  chr4_53445629     ASom    A    C        0      0        2 
   4  chr4_53445629     HCab    A    C        0      0        2 
   4  chr4_53445629     HPrz    A    C        0      0        2 
   4  chr4_53445629     ZBoe    A    C        0      0        2 
   4  chr4_53445629     ZGre    A    C        0      0        2 
   4  chr4_53445629     ZHar    A    C        1      2        2 
   4  chr4_53445629   Sample    A    C        0      0        2 
   4  chr4_53450698     AAsi    C    A        0      0        2 
   4  chr4_53450698     AKia    C    A        0      0        2 
   4  chr4_53450698     AOna    C    A        1      2        2 
   4  chr4_53450698     ASom    C    A        0      0        2 
   4  chr4_53450698     HCab    C    A        0      0        2 
   4  chr4_53450698     HPrz    C    A        0      0        2 
   4  chr4_53450698     ZBoe    C    A        0      0        2 
   4  chr4_53450698     ZGre    C    A        0      0        2 
   4  chr4_53450698     ZHar    C    A        0      0        2 
   4  chr4_53450698   Sample    C    A        0      0        2 
   4  chr4_53454229     AAsi    C    T        0      0        2 
   4  chr4_53454229     AKia    C    T      0.5      1        2 
   4  chr4_53454229     AOna    C    T        0      0        2 
   4  chr4_53454229     ASom    C    T        0      0        2 
   4  chr4_53454229     HCab    C    T        0      0        2 
   4  chr4_53454229     HPrz    C    T        0      0        2 
   4  chr4_53454229     ZBoe    C    T        0      0        2 
   4  chr4_53454229     ZGre    C    T        0      0        2 
   4  chr4_53454229     ZHar    C    T        0      0        2 
   4  chr4_53454229   Sample    C    T        0      0        2 
   4  chr4_53457922     AAsi    T    C        0      0        2 
   4  chr4_53457922     AKia    T    C        0      0        2 
   4  chr4_53457922     AOna    T    C        0      0        2 
   4  chr4_53457922     ASom    T    C        0      0        2 
   4  chr4_53457922     HCab    T    C        0      0        2 
   4  chr4_53457922     HPrz    T    C        0      0        2 
   4  chr4_53457922     ZBoe    T    C        1      2        2 
   4  chr4_53457922     ZGre    T    C        0      0        2 
   4  chr4_53457922     ZHar    T    C        0      0        2 
   4  chr4_53457922   Sample    T    C        0      0        2 
   4  chr4_53460103     AAsi    T    A      0.5      1        2 
   4  chr4_53460103     AKia    T    A        0      0        2 
   4  chr4_53460103     AOna    T    A        0      0        2 
   4  chr4_53460103     ASom    T    A        0      0        2 
   4  chr4_53460103     HCab    T    A        0      0        2 
   4  chr4_53460103     HPrz    T    A        0      0        2 
   4  chr4_53460103     ZBoe    T    A        0      0        2 
   4  chr4_53460103     ZGre    T    A        0      0        2 
   4  chr4_53460103     ZHar    T    A        0      0        2 
   4  chr4_53460103   Sample    T    A        0      0        2 
   4  chr4_53463644     AAsi    T    C        0      0        2 
   4  chr4_53463644     AKia    T    C        0      0        2 
   4  chr4_53463644     AOna    T    C        0      0        2 
   4  chr4_53463644     ASom    T    C        0      0        2 
   4  chr4_53463644     HCab    T    C        0      0        2 
   4  chr4_53463644     HPrz    T    C      0.5      1        2 
   4  chr4_53463644     ZBoe    T    C        0      0        2 
   4  chr4_53463644     ZGre    T    C        0      0        2 
   4  chr4_53463644     ZHar    T    C        0      0        2 
   4  chr4_53463644   Sample    T    C        0      0        2 
   4  chr4_53474832     AAsi    G    A        0      0        2 
   4  chr4_53474832     AKia    G    A        0      0        2 
   4  chr4_53474832     AOna    G    A        0      0        2 
   4  chr4_53474832     ASom    G    A        0      0        2 
   4  chr4_53474832     HCab    G    A        1      2        2 
   4  chr4_53474832     HPrz    G    A        1      2        2 
   4  chr4_53474832     ZBoe    G    A        0      0        2 
   4  chr4_53474832     ZGre    G    A        0      0        2 
   4  chr4_53474832     ZHar    G    A        0      0        2 
   4  chr4_53474832   Sample    G    A        0      0        2 
   4  chr4_53486528     AAsi    C    G        0      0        2 
   4  chr4_53486528     AKia    C    G        0      0        2 
   4  chr4_53486528     AOna    C    G      0.5      1        2 
   4  chr4_53486528     ASom    C    G        0      0        2 
   4  chr4_53486528     HCab    C    G        0      0        2 
   4  chr4_53486528     HPrz    C    G        0      0        2 
   4  chr4_53486528     ZBoe    C    G        0      0        2 
   4  chr4_53486528     ZGre    C    G        0      0        2 
   4  chr4_53486528     ZHar    C    G        0      0        2 
   4  chr4_53486528   Sample    C    G        0      0        2 
   4  chr4_53491850     AAsi    T    C      0.5      1        2 
   4  chr4_53491850     AKia    T    C        0      0        2 
   4  chr4_53491850     AOna    T    C        0      0        2 
   4  chr4_53491850     ASom    T    C        0      0        2 
   4  chr4_53491850     HCab    T    C        0      0        2 
   4  chr4_53491850     HPrz    T    C        0      0        2 
   4  chr4_53491850     ZBoe    T    C        0      0        2 
   4  chr4_53491850     ZGre    T    C        0      0        2 
   4  chr4_53491850     ZHar    T    C        0      0        2 
   4  chr4_53491850   Sample    T    C        1      2        2 
   4  chr4_53500315     AAsi    T    C        0      0        2 
   4  chr4_53500315     AKia    T    C        0      0        2 
   4  chr4_53500315     AOna    T    C        0      0        2 
   4  chr4_53500315     ASom    T    C        0      0        2 
   4  chr4_53500315     HCab    T    C        1      2        2 
   4  chr4_53500315     HPrz    T    C        1      2        2 
   4  chr4_53500315     ZBoe    T    C        0      0        2 
   4  chr4_53500315     ZGre    T    C        0      0        2 
   4  chr4_53500315     ZHar    T    C        0      0        2 
   4  chr4_53500315   Sample    T    C        0      0        2 
   4  chr4_53501980     AAsi    T    C        0      0        2 
   4  chr4_53501980     AKia    T    C        0      0        2 
   4  chr4_53501980     AOna    T    C        0      0        2 
   4  chr4_53501980     ASom    T    C        0      0        2 
   4  chr4_53501980     HCab    T    C        0      0        2 
   4  chr4_53501980     HPrz    T    C        0      0        2 
   4  chr4_53501980     ZBoe    T    C        0      0        2 
   4  chr4_53501980     ZGre    T    C        0      0        2 
   4  chr4_53501980     ZHar    T    C        1      2        2 
   4  chr4_53501980   Sample    T    C        0      0        2 
   4  chr4_53502016     AAsi    T    G        0      0        2 
   4  chr4_53502016     AKia    T    G      0.5      1        2 
   4  chr4_53502016     AOna    T    G        0      0        2 
   4  chr4_53502016     ASom    T    G        0      0        2 
   4  chr4_53502016     HCab    T    G        0      0        2 
   4  chr4_53502016     HPrz    T    G        0      0        2 
   4  chr4_53502016     ZBoe    T    G        0      0        2 
   4  chr4_53502016     ZGre    T    G        0      0        2 
   4  chr4_53502016     ZHar    T    G        0      0        2 
   4  chr4_53502016   Sample    T    G        0      0        2 
   4  chr4_53512022     AAsi    A    G        0      0        2 
   4  chr4_53512022     AKia    A    G        1      2        2 
   4  chr4_53512022     AOna    A    G        1      2        2 
   4  chr4_53512022     ASom    A    G        0      0        2 
   4  chr4_53512022     HCab    A    G        0      0        2 
   4  chr4_53512022     HPrz    A    G        0      0        2 
   4  chr4_53512022     ZBoe    A    G        0      0        2 
   4  chr4_53512022     ZGre    A    G        0      0        2 
   4  chr4_53512022     ZHar    A    G        0      0        2 
   4  chr4_53512022   Sample    A    G        1      2        2 
   4  chr4_53516764     AAsi    C    T        0      0        2 
   4  chr4_53516764     AKia    C    T        0      0        2 
   4  chr4_53516764     AOna    C    T        0      0        2 
   4  chr4_53516764     ASom    C    T        0      0        2 
   4  chr4_53516764     HCab    C    T        0      0        2 
   4  chr4_53516764     HPrz    C    T        0      0        2 
   4  chr4_53516764     ZBoe    C    T        0      0        2 
   4  chr4_53516764     ZGre    C    T        0      0        2 
   4  chr4_53516764     ZHar    C    T      0.5      1        2 
   4  chr4_53516764   Sample    C    T        0      0        2 
   4  chr4_53520662     AAsi    C    A        1      2        2 
   4  chr4_53520662     AKia    C    A        1      2        2 
   4  chr4_53520662     AOna    C    A        1      2        2 
   4  chr4_53520662     ASom    C    A        1      2        2 
   4  chr4_53520662     HCab    C    A        0      0        2 
   4  chr4_53520662     HPrz    C    A        0      0        2 
   4  chr4_53520662     ZBoe    C    A        0      0        2 
   4  chr4_53520662     ZGre    C    A        0      0        2 
   4  chr4_53520662     ZHar    C    A        0      0        2 
   4  chr4_53520662   Sample    C    A        1      2        2 
   4  chr4_53521704     AAsi    C    T        0      0        2 
   4  chr4_53521704     AKia    C    T        0      0        2 
   4  chr4_53521704     AOna    C    T        0      0        2 
   4  chr4_53521704     ASom    C    T        0      0        2 
   4  chr4_53521704     HCab    C    T        1      2        2 
   4  chr4_53521704     HPrz    C    T        1      2        2 
   4  chr4_53521704     ZBoe    C    T        0      0        2 
   4  chr4_53521704     ZGre    C    T        0      0        2 
   4  chr4_53521704     ZHar    C    T        0      0        2 
   4  chr4_53521704   Sample    C    T        0      0        2 
   4  chr4_53524243     AAsi    A    G        0      0        2 
   4  chr4_53524243     AKia    A    G        0      0        2 
   4  chr4_53524243     AOna    A    G      0.5      1        2 
   4  chr4_53524243     ASom    A    G        0      0        2 
   4  chr4_53524243     HCab    A    G        0      0        2 
   4  chr4_53524243     HPrz    A    G        0      0        2 
   4  chr4_53524243     ZBoe    A    G        0      0        2 
   4  chr4_53524243     ZGre    A    G        1      2        2 
   4  chr4_53524243     ZHar    A    G        0      0        2 
   4  chr4_53524243   Sample    A    G        0      0        2 
   4  chr4_53524693     AAsi    A    G        0      0        2 
   4  chr4_53524693     AKia    A    G        0      0        2 
   4  chr4_53524693     AOna    A    G        0      0        2 
   4  chr4_53524693     ASom    A    G        0      0        2 
   4  chr4_53524693     HCab    A    G        0      0        2 
   4  chr4_53524693     HPrz    A    G        1      2        2 
   4  chr4_53524693     ZBoe    A    G        0      0        2 
   4  chr4_53524693     ZGre    A    G        0      0        2 
   4  chr4_53524693     ZHar    A    G        0      0        2 
   4  chr4_53524693   Sample    A    G        0      0        2 
   4  chr4_53525841     AAsi    T    C        0      0        2 
   4  chr4_53525841     AKia    T    C        0      0        2 
   4  chr4_53525841     AOna    T    C        0      0        2 
   4  chr4_53525841     ASom    T    C        0      0        2 
   4  chr4_53525841     HCab    T    C        0      0        2 
   4  chr4_53525841     HPrz    T    C        0      0        2 
   4  chr4_53525841     ZBoe    T    C        0      0        2 
   4  chr4_53525841     ZGre    T    C        0      0        2 
   4  chr4_53525841     ZHar    T    C        1      2        2 
   4  chr4_53525841   Sample    T    C        0      0        2 
   4  chr4_53529647     AAsi    T    C        0      0        2 
   4  chr4_53529647     AKia    T    C        0      0        2 
   4  chr4_53529647     AOna    T    C        0      0        2 
   4  chr4_53529647     ASom    T    C        0      0        2 
   4  chr4_53529647     HCab    T    C        0      0        2 
   4  chr4_53529647     HPrz    T    C        0      0        2 
   4  chr4_53529647     ZBoe    T    C        0      0        2 
   4  chr4_53529647     ZGre    T    C        0      0        2 
   4  chr4_53529647     ZHar    T    C        1      2        2 
   4  chr4_53529647   Sample    T    C        0      0        2 
   4  chr4_53530394     AAsi    G    T        0      0        2 
   4  chr4_53530394     AKia    G    T        0      0        2 
   4  chr4_53530394     AOna    G    T        0      0        2 
   4  chr4_53530394     ASom    G    T        0      0        2 
   4  chr4_53530394     HCab    G    T        1      2        2 
   4  chr4_53530394     HPrz    G    T        0      0        2 
   4  chr4_53530394     ZBoe    G    T        0      0        2 
   4  chr4_53530394     ZGre    G    T        0      0        2 
   4  chr4_53530394     ZHar    G    T        0      0        2 
   4  chr4_53530394   Sample    G    T        0      0        2 
   4  chr4_53534072     AAsi    C    T        1      2        2 
   4  chr4_53534072     AKia    C    T        1      2        2 
   4  chr4_53534072     AOna    C    T        1      2        2 
   4  chr4_53534072     ASom    C    T        1      2        2 
   4  chr4_53534072     HCab    C    T        0      0        2 
   4  chr4_53534072     HPrz    C    T        0      0        2 
   4  chr4_53534072     ZBoe    C    T        0      0        2 
   4  chr4_53534072     ZGre    C    T        0      0        2 
   4  chr4_53534072     ZHar    C    T        0      0        2 
   4  chr4_53534072   Sample    C    T        1      2        2 
   4  chr4_53535639     AAsi    T    C        0      0        2 
   4  chr4_53535639     AKia    T    C        0      0        2 
   4  chr4_53535639     AOna    T    C      0.5      1        2 
   4  chr4_53535639     ASom    T    C        0      0        2 
   4  chr4_53535639     HCab    T    C        0      0        2 
   4  chr4_53535639     HPrz    T    C        0      0        2 
   4  chr4_53535639     ZBoe    T    C        0      0        2 
   4  chr4_53535639     ZGre    T    C        0      0        2 
   4  chr4_53535639     ZHar    T    C        0      0        2 
   4  chr4_53535639   Sample    T    C        0      0        2 
   4  chr4_53536563     AAsi    T    C        0      0        2 
   4  chr4_53536563     AKia    T    C        0      0        2 
   4  chr4_53536563     AOna    T    C        0      0        2 
   4  chr4_53536563     ASom    T    C        0      0        2 
   4  chr4_53536563     HCab    T    C        0      0        2 
   4  chr4_53536563     HPrz    T    C        0      0        2 
   4  chr4_53536563     ZBoe    T    C      0.5      1        2 
   4  chr4_53536563     ZGre    T    C        0      0        2 
   4  chr4_53536563     ZHar    T    C        0      0        2 
   4  chr4_53536563   Sample    T    C        0      0        2 
   4  chr4_53541412     AAsi    G    A        0      0        2 
   4  chr4_53541412     AKia    G    A        0      0        2 
   4  chr4_53541412     AOna    G    A        1      2        2 
   4  chr4_53541412     ASom    G    A        0      0        2 
   4  chr4_53541412     HCab    G    A        0      0        2 
   4  chr4_53541412     HPrz    G    A        0      0        2 
   4  chr4_53541412     ZBoe    G    A        0      0        2 
   4  chr4_53541412     ZGre    G    A        0      0        2 
   4  chr4_53541412     ZHar    G    A        0      0        2 
   4  chr4_53541412   Sample    G    A        0      0        2 
   4  chr4_53547525     AAsi    C    T        0      0        2 
   4  chr4_53547525     AKia    C    T        0      0        2 
   4  chr4_53547525     AOna    C    T        0      0        2 
   4  chr4_53547525     ASom    C    T        0      0        2 
   4  chr4_53547525     HCab    C    T        1      2        2 
   4  chr4_53547525     HPrz    C    T        1      2        2 
   4  chr4_53547525     ZBoe    C    T        0      0        2 
   4  chr4_53547525     ZGre    C    T        0      0        2 
   4  chr4_53547525     ZHar    C    T        0      0        2 
   4  chr4_53547525   Sample    C    T        0      0        2 
   4  chr4_53549570     AAsi    T    C        0      0        2 
   4  chr4_53549570     AKia    T    C        0      0        2 
   4  chr4_53549570     AOna    T    C        0      0        2 
   4  chr4_53549570     ASom    T    C        0      0        2 
   4  chr4_53549570     HCab    T    C        1      2        2 
   4  chr4_53549570     HPrz    T    C        1      2        2 
   4  chr4_53549570     ZBoe    T    C        0      0        2 
   4  chr4_53549570     ZGre    T    C        0      0        2 
   4  chr4_53549570     ZHar    T    C        0      0        2 
   4  chr4_53549570   Sample    T    C        0      0        2 
   4  chr4_53551551     AAsi    G    C        0      0        2 
   4  chr4_53551551     AKia    G    C        0      0        2 
   4  chr4_53551551     AOna    G    C        0      0        2 
   4  chr4_53551551     ASom    G    C        0      0        2 
   4  chr4_53551551     HCab    G    C        0      0        2 
   4  chr4_53551551     HPrz    G    C        0      0        2 
   4  chr4_53551551     ZBoe    G    C      0.5      1        2 
   4  chr4_53551551     ZGre    G    C        0      0        2 
   4  chr4_53551551     ZHar    G    C        0      0        2 
   4  chr4_53551551   Sample    G    C        0      0        2 
   4  chr4_53554791     AAsi    G    C        0      0        2 
   4  chr4_53554791     AKia    G    C        0      0        2 
   4  chr4_53554791     AOna    G    C        0      0        2 
   4  chr4_53554791     ASom    G    C        0      0        2 
   4  chr4_53554791     HCab    G    C        0      0        2 
   4  chr4_53554791     HPrz    G    C        0      0        2 
   4  chr4_53554791     ZBoe    G    C      0.5      1        2 
   4  chr4_53554791     ZGre    G    C        1      2        2 
   4  chr4_53554791     ZHar    G    C        0      0        2 
   4  chr4_53554791   Sample    G    C        0      0        2 
   4  chr4_53565154     AAsi    G    C        0      0        2 
   4  chr4_53565154     AKia    G    C      0.5      1        2 
   4  chr4_53565154     AOna    G    C        0      0        2 
   4  chr4_53565154     ASom    G    C        0      0        2 
   4  chr4_53565154     HCab    G    C        0      0        2 
   4  chr4_53565154     HPrz    G    C        0      0        2 
   4  chr4_53565154     ZBoe    G    C        0      0        2 
   4  chr4_53565154     ZGre    G    C        0      0        2 
   4  chr4_53565154     ZHar    G    C        0      0        2 
   4  chr4_53565154   Sample    G    C        0      0        2 
   4  chr4_53565201     AAsi    A    G        0      0        2 
   4  chr4_53565201     AKia    A    G        0      0        2 
   4  chr4_53565201     AOna    A    G        0      0        2 
   4  chr4_53565201     ASom    A    G        0      0        2 
   4  chr4_53565201     HCab    A    G        1      2        2 
   4  chr4_53565201     HPrz    A    G        0      0        2 
   4  chr4_53565201     ZBoe    A    G        0      0        2 
   4  chr4_53565201     ZGre    A    G        0      0        2 
   4  chr4_53565201     ZHar    A    G        0      0        2 
   4  chr4_53565201   Sample    A    G        0      0        2 
   4  chr4_53570060     AAsi    T    C        0      0        2 
   4  chr4_53570060     AKia    T    C        0      0        2 
   4  chr4_53570060     AOna    T    C        0      0        2 
   4  chr4_53570060     ASom    T    C        0      0        2 
   4  chr4_53570060     HCab    T    C        1      2        2 
   4  chr4_53570060     HPrz    T    C        1      2        2 
   4  chr4_53570060     ZBoe    T    C        0      0        2 
   4  chr4_53570060     ZGre    T    C        0      0        2 
   4  chr4_53570060     ZHar    T    C        0      0        2 
   4  chr4_53570060   Sample    T    C        0      0        2 
   4  chr4_53576587     AAsi    T    C        0      0        2 
   4  chr4_53576587     AKia    T    C        0      0        2 
   4  chr4_53576587     AOna    T    C      0.5      1        2 
   4  chr4_53576587     ASom    T    C        0      0        2 
   4  chr4_53576587     HCab    T    C        0      0        2 
   4  chr4_53576587     HPrz    T    C        0      0        2 
   4  chr4_53576587     ZBoe    T    C        0      0        2 
   4  chr4_53576587     ZGre    T    C        0      0        2 
   4  chr4_53576587     ZHar    T    C        0      0        2 
   4  chr4_53576587   Sample    T    C        0      0        2 
   4  chr4_53577202     AAsi    C    T        0      0        2 
   4  chr4_53577202     AKia    C    T      0.5      1        2 
   4  chr4_53577202     AOna    C    T        0      0        2 
   4  chr4_53577202     ASom    C    T        0      0        2 
   4  chr4_53577202     HCab    C    T        0      0        2 
   4  chr4_53577202     HPrz    C    T        0      0        2 
   4  chr4_53577202     ZBoe    C    T        0      0        2 
   4  chr4_53577202     ZGre    C    T        0      0        2 
   4  chr4_53577202     ZHar    C    T        0      0        2 
   4  chr4_53577202   Sample    C    T        0      0        2 
   4  chr4_53588991     AAsi    T    C        0      0        2 
   4  chr4_53588991     AKia    T    C        0      0        2 
   4  chr4_53588991     AOna    T    C      0.5      1        2 
   4  chr4_53588991     ASom    T    C        0      0        2 
   4  chr4_53588991     HCab    T    C        0      0        2 
   4  chr4_53588991     HPrz    T    C        0      0        2 
   4  chr4_53588991     ZBoe    T    C        0      0        2 
   4  chr4_53588991     ZGre    T    C        0      0        2 
   4  chr4_53588991     ZHar    T    C        0      0        2 
   4  chr4_53588991   Sample    T    C        0      0        2 
   4  chr4_53593079     AAsi    G    A        0      0        2 
   4  chr4_53593079     AKia    G    A        0      0        2 
   4  chr4_53593079     AOna    G    A        0      0        2 
   4  chr4_53593079     ASom    G    A        0      0        2 
   4  chr4_53593079     HCab    G    A        0      0        2 
   4  chr4_53593079     HPrz    G    A        0      0        2 
   4  chr4_53593079     ZBoe    G    A      0.5      1        2 
   4  chr4_53593079     ZGre    G    A        0      0        2 
   4  chr4_53593079     ZHar    G    A        0      0        2 
   4  chr4_53593079   Sample    G    A        0      0        2 
   4  chr4_53593274     AAsi    A    G        1      2        2 
   4  chr4_53593274     AKia    A    G        0      0        2 
   4  chr4_53593274     AOna    A    G        0      0        2 
   4  chr4_53593274     ASom    A    G        1      2        2 
   4  chr4_53593274     HCab    A    G        0      0        2 
   4  chr4_53593274     HPrz    A    G        0      0        2 
   4  chr4_53593274     ZBoe    A    G        0      0        2 
   4  chr4_53593274     ZGre    A    G        0      0        2 
   4  chr4_53593274     ZHar    A    G        0      0        2 
   4  chr4_53593274   Sample    A    G        1      2        2 
   4  chr4_53593464     AAsi    G    A        0      0        2 
   4  chr4_53593464     AKia    G    A        0      0        2 
   4  chr4_53593464     AOna    G    A        0      0        2 
   4  chr4_53593464     ASom    G    A        0      0        2 
   4  chr4_53593464     HCab    G    A        0      0        2 
   4  chr4_53593464     HPrz    G    A        0      0        2 
   4  chr4_53593464     ZBoe    G    A      0.5      1        2 
   4  chr4_53593464     ZGre    G    A        0      0        2 
   4  chr4_53593464     ZHar    G    A        0      0        2 
   4  chr4_53593464   Sample    G    A        0      0        2 
   4  chr4_53594890     AAsi    G    A        0      0        2 
   4  chr4_53594890     AKia    G    A        0      0        2 
   4  chr4_53594890     AOna    G    A        0      0        2 
   4  chr4_53594890     ASom    G    A        0      0        2 
   4  chr4_53594890     HCab    G    A        1      2        2 
   4  chr4_53594890     HPrz    G    A        1      2        2 
   4  chr4_53594890     ZBoe    G    A        0      0        2 
   4  chr4_53594890     ZGre    G    A        0      0        2 
   4  chr4_53594890     ZHar    G    A        0      0        2 
   4  chr4_53594890   Sample    G    A        0      0        2 
   4  chr4_53598627     AAsi    G    C        0      0        2 
   4  chr4_53598627     AKia    G    C        0      0        2 
   4  chr4_53598627     AOna    G    C        0      0        2 
   4  chr4_53598627     ASom    G    C        0      0        2 
   4  chr4_53598627     HCab    G    C        1      2        2 
   4  chr4_53598627     HPrz    G    C        1      2        2 
   4  chr4_53598627     ZBoe    G    C        0      0        2 
   4  chr4_53598627     ZGre    G    C        0      0        2 
   4  chr4_53598627     ZHar    G    C        0      0        2 
   4  chr4_53598627   Sample    G    C        0      0        2 
   4  chr4_53600608     AAsi    C    G        0      0        2 
   4  chr4_53600608     AKia    C    G        0      0        2 
   4  chr4_53600608     AOna    C    G      0.5      1        2 
   4  chr4_53600608     ASom    C    G        0      0        2 
   4  chr4_53600608     HCab    C    G        0      0        2 
   4  chr4_53600608     HPrz    C    G        0      0        2 
   4  chr4_53600608     ZBoe    C    G        0      0        2 
   4  chr4_53600608     ZGre    C    G        0      0        2 
   4  chr4_53600608     ZHar    C    G        0      0        2 
   4  chr4_53600608   Sample    C    G        0      0        2 
   4  chr4_53627789     AAsi    C    T        0      0        2 
   4  chr4_53627789     AKia    C    T        0      0        2 
   4  chr4_53627789     AOna    C    T        0      0        2 
   4  chr4_53627789     ASom    C    T        0      0        2 
   4  chr4_53627789     HCab    C    T        1      2        2 
   4  chr4_53627789     HPrz    C    T        1      2        2 
   4  chr4_53627789     ZBoe    C    T        0      0        2 
   4  chr4_53627789     ZGre    C    T        0      0        2 
   4  chr4_53627789     ZHar    C    T        0      0        2 
   4  chr4_53627789   Sample    C    T        0      0        2 
   4  chr4_53628956     AAsi    G    A        0      0        2 
   4  chr4_53628956     AKia    G    A        0      0        2 
   4  chr4_53628956     AOna    G    A      0.5      1        2 
   4  chr4_53628956     ASom    G    A        0      0        2 
   4  chr4_53628956     HCab    G    A        0      0        2 
   4  chr4_53628956     HPrz    G    A        0      0        2 
   4  chr4_53628956     ZBoe    G    A        0      0        2 
   4  chr4_53628956     ZGre    G    A        0      0        2 
   4  chr4_53628956     ZHar    G    A        0      0        2 
   4  chr4_53628956   Sample    G    A        0      0        2 
   4  chr4_53628957     AAsi    T    C        0      0        2 
   4  chr4_53628957     AKia    T    C        0      0        2 
   4  chr4_53628957     AOna    T    C      0.5      1        2 
   4  chr4_53628957     ASom    T    C        0      0        2 
   4  chr4_53628957     HCab    T    C        0      0        2 
   4  chr4_53628957     HPrz    T    C        0      0        2 
   4  chr4_53628957     ZBoe    T    C        0      0        2 
   4  chr4_53628957     ZGre    T    C        0      0        2 
   4  chr4_53628957     ZHar    T    C        0      0        2 
   4  chr4_53628957   Sample    T    C        0      0        2 
   4  chr4_53635570     AAsi    C    T        0      0        2 
   4  chr4_53635570     AKia    C    T        0      0        2 
   4  chr4_53635570     AOna    C    T      0.5      1        2 
   4  chr4_53635570     ASom    C    T        0      0        2 
   4  chr4_53635570     HCab    C    T        0      0        2 
   4  chr4_53635570     HPrz    C    T        0      0        2 
   4  chr4_53635570     ZBoe    C    T        0      0        2 
   4  chr4_53635570     ZGre    C    T        0      0        2 
   4  chr4_53635570     ZHar    C    T        0      0        2 
   4  chr4_53635570   Sample    C    T        0      0        2 
   4  chr4_53641308     AAsi    G    A        0      0        2 
   4  chr4_53641308     AKia    G    A        1      2        2 
   4  chr4_53641308     AOna    G    A      0.5      1        2 
   4  chr4_53641308     ASom    G    A        0      0        2 
   4  chr4_53641308     HCab    G    A        0      0        2 
   4  chr4_53641308     HPrz    G    A        0      0        2 
   4  chr4_53641308     ZBoe    G    A        0      0        2 
   4  chr4_53641308     ZGre    G    A        0      0        2 
   4  chr4_53641308     ZHar    G    A        0      0        2 
   4  chr4_53641308   Sample    G    A        0      0        2 
   4  chr4_53642218     AAsi    G    T        0      0        2 
   4  chr4_53642218     AKia    G    T        1      2        2 
   4  chr4_53642218     AOna    G    T      0.5      1        2 
   4  chr4_53642218     ASom    G    T        0      0        2 
   4  chr4_53642218     HCab    G    T        0      0        2 
   4  chr4_53642218     HPrz    G    T        0      0        2 
   4  chr4_53642218     ZBoe    G    T        0      0        2 
   4  chr4_53642218     ZGre    G    T        0      0        2 
   4  chr4_53642218     ZHar    G    T        0      0        2 
   4  chr4_53642218   Sample    G    T        0      0        2 
   4  chr4_53643846     AAsi    T    C        0      0        2 
   4  chr4_53643846     AKia    T    C        1      2        2 
   4  chr4_53643846     AOna    T    C        0      0        2 
   4  chr4_53643846     ASom    T    C        0      0        2 
   4  chr4_53643846     HCab    T    C        0      0        2 
   4  chr4_53643846     HPrz    T    C        0      0        2 
   4  chr4_53643846     ZBoe    T    C        0      0        2 
   4  chr4_53643846     ZGre    T    C        0      0        2 
   4  chr4_53643846     ZHar    T    C        0      0        2 
   4  chr4_53643846   Sample    T    C        0      0        2 
   4  chr4_53653969     AAsi    A    G        0      0        2 
   4  chr4_53653969     AKia    A    G        0      0        2 
   4  chr4_53653969     AOna    A    G      0.5      1        2 
   4  chr4_53653969     ASom    A    G        0      0        2 
   4  chr4_53653969     HCab    A    G        0      0        2 
   4  chr4_53653969     HPrz    A    G        0      0        2 
   4  chr4_53653969     ZBoe    A    G        0      0        2 
   4  chr4_53653969     ZGre    A    G        0      0        2 
   4  chr4_53653969     ZHar    A    G        0      0        2 
   4  chr4_53653969   Sample    A    G        0      0        2 
   4  chr4_53654873     AAsi    C    T        0      0        2 
   4  chr4_53654873     AKia    C    T        0      0        2 
   4  chr4_53654873     AOna    C    T        0      0        2 
   4  chr4_53654873     ASom    C    T        0      0        2 
   4  chr4_53654873     HCab    C    T        0      0        2 
   4  chr4_53654873     HPrz    C    T        0      0        2 
   4  chr4_53654873     ZBoe    C    T      0.5      1        2 
   4  chr4_53654873     ZGre    C    T        0      0        2 
   4  chr4_53654873     ZHar    C    T        0      0        2 
   4  chr4_53654873   Sample    C    T        0      0        2 
   4  chr4_53660953     AAsi    T    G        0      0        2 
   4  chr4_53660953     AKia    T    G        0      0        2 
   4  chr4_53660953     AOna    T    G        0      0        2 
   4  chr4_53660953     ASom    T    G        0      0        2 
   4  chr4_53660953     HCab    T    G        0      0        2 
   4  chr4_53660953     HPrz    T    G        0      0        2 
   4  chr4_53660953     ZBoe    T    G        0      0        2 
   4  chr4_53660953     ZGre    T    G        1      2        2 
   4  chr4_53660953     ZHar    T    G        0      0        2 
   4  chr4_53660953   Sample    T    G        0      0        2 
   4  chr4_53661044     AAsi    G    A        0      0        2 
   4  chr4_53661044     AKia    G    A        1      2        2 
   4  chr4_53661044     AOna    G    A        0      0        2 
   4  chr4_53661044     ASom    G    A        0      0        2 
   4  chr4_53661044     HCab    G    A        0      0        2 
   4  chr4_53661044     HPrz    G    A        0      0        2 
   4  chr4_53661044     ZBoe    G    A        0      0        2 
   4  chr4_53661044     ZGre    G    A        0      0        2 
   4  chr4_53661044     ZHar    G    A        0      0        2 
   4  chr4_53661044   Sample    G    A        0      0        2 
   4  chr4_53663163     AAsi    C    T        0      0        2 
   4  chr4_53663163     AKia    C    T        0      0        2 
   4  chr4_53663163     AOna    C    T        0      0        2 
   4  chr4_53663163     ASom    C    T        0      0        2 
   4  chr4_53663163     HCab    C    T        1      2        2 
   4  chr4_53663163     HPrz    C    T        1      2        2 
   4  chr4_53663163     ZBoe    C    T        0      0        2 
   4  chr4_53663163     ZGre    C    T        0      0        2 
   4  chr4_53663163     ZHar    C    T        0      0        2 
   4  chr4_53663163   Sample    C    T        0      0        2 
   4  chr4_53670136     AAsi    A    C        0      0        2 
   4  chr4_53670136     AKia    A    C        0      0        2 
   4  chr4_53670136     AOna    A    C        0      0        2 
   4  chr4_53670136     ASom    A    C        0      0        2 
   4  chr4_53670136     HCab    A    C        1      2        2 
   4  chr4_53670136     HPrz    A    C        1      2        2 
   4  chr4_53670136     ZBoe    A    C        0      0        2 
   4  chr4_53670136     ZGre    A    C        0      0        2 
   4  chr4_53670136     ZHar    A    C        0      0        2 
   4  chr4_53670136   Sample    A    C        0      0        2 
   4  chr4_53673960     AAsi    T    G        0      0        2 
   4  chr4_53673960     AKia    T    G        0      0        2 
   4  chr4_53673960     AOna    T    G        0      0        2 
   4  chr4_53673960     ASom    T    G        0      0        2 
   4  chr4_53673960     HCab    T    G        0      0        2 
   4  chr4_53673960     HPrz    T    G        0      0        2 
   4  chr4_53673960     ZBoe    T    G        0      0        2 
   4  chr4_53673960     ZGre    T    G        1      2        2 
   4  chr4_53673960     ZHar    T    G        0      0        2 
   4  chr4_53673960   Sample    T    G        0      0        2 
   4  chr4_53675817     AAsi    C    T        0      0        2 
   4  chr4_53675817     AKia    C    T        0      0        2 
   4  chr4_53675817     AOna    C    T        0      0        2 
   4  chr4_53675817     ASom    C    T        0      0        2 
   4  chr4_53675817     HCab    C    T        1      2        2 
   4  chr4_53675817     HPrz    C    T        1      2        2 
   4  chr4_53675817     ZBoe    C    T        0      0        2 
   4  chr4_53675817     ZGre    C    T        0      0        2 
   4  chr4_53675817     ZHar    C    T        0      0        2 
   4  chr4_53675817   Sample    C    T        0      0        2 
   4  chr4_53676060     AAsi    G    T        0      0        2 
   4  chr4_53676060     AKia    G    T        0      0        2 
   4  chr4_53676060     AOna    G    T        0      0        2 
   4  chr4_53676060     ASom    G    T        0      0        2 
   4  chr4_53676060     HCab    G    T        1      2        2 
   4  chr4_53676060     HPrz    G    T        1      2        2 
   4  chr4_53676060     ZBoe    G    T        0      0        2 
   4  chr4_53676060     ZGre    G    T        0      0        2 
   4  chr4_53676060     ZHar    G    T        0      0        2 
   4  chr4_53676060   Sample    G    T        0      0        2 
   4  chr4_53680026     AAsi    A    G        1      2        2 
   4  chr4_53680026     AKia    A    G        0      0        2 
   4  chr4_53680026     AOna    A    G        0      0        2 
   4  chr4_53680026     ASom    A    G        1      2        2 
   4  chr4_53680026     HCab    A    G        0      0        2 
   4  chr4_53680026     HPrz    A    G        0      0        2 
   4  chr4_53680026     ZBoe    A    G        0      0        2 
   4  chr4_53680026     ZGre    A    G        0      0        2 
   4  chr4_53680026     ZHar    A    G        0      0        2 
   4  chr4_53680026   Sample    A    G        1      2        2 
   4  chr4_53687638     AAsi    T    C        0      0        2 
   4  chr4_53687638     AKia    T    C        0      0        2 
   4  chr4_53687638     AOna    T    C        0      0        2 
   4  chr4_53687638     ASom    T    C        1      2        2 
   4  chr4_53687638     HCab    T    C        0      0        2 
   4  chr4_53687638     HPrz    T    C        0      0        2 
   4  chr4_53687638     ZBoe    T    C        0      0        2 
   4  chr4_53687638     ZGre    T    C        0      0        2 
   4  chr4_53687638     ZHar    T    C        0      0        2 
   4  chr4_53687638   Sample    T    C        0      0        2 
   4  chr4_53705528     AAsi    C    T        0      0        2 
   4  chr4_53705528     AKia    C    T        0      0        2 
   4  chr4_53705528     AOna    C    T        0      0        2 
   4  chr4_53705528     ASom    C    T        0      0        2 
   4  chr4_53705528     HCab    C    T        1      2        2 
   4  chr4_53705528     HPrz    C    T        1      2        2 
   4  chr4_53705528     ZBoe    C    T        0      0        2 
   4  chr4_53705528     ZGre    C    T        0      0        2 
   4  chr4_53705528     ZHar    C    T        0      0        2 
   4  chr4_53705528   Sample    C    T        0      0        2 
   4  chr4_53709644     AAsi    A    G        0      0        2 
   4  chr4_53709644     AKia    A    G        0      0        2 
   4  chr4_53709644     AOna    A    G        0      0        2 
   4  chr4_53709644     ASom    A    G        0      0        2 
   4  chr4_53709644     HCab    A    G        0      0        2 
   4  chr4_53709644     HPrz    A    G        0      0        2 
   4  chr4_53709644     ZBoe    A    G        0      0        2 
   4  chr4_53709644     ZGre    A    G        0      0        2 
   4  chr4_53709644     ZHar    A    G        1      2        2 
   4  chr4_53709644   Sample    A    G        0      0        2 
   4  chr4_53711630     AAsi    G    A        0      0        2 
   4  chr4_53711630     AKia    G    A        0      0        2 
   4  chr4_53711630     AOna    G    A        0      0        2 
   4  chr4_53711630     ASom    G    A        0      0        2 
   4  chr4_53711630     HCab    G    A        1      2        2 
   4  chr4_53711630     HPrz    G    A        1      2        2 
   4  chr4_53711630     ZBoe    G    A        0      0        2 
   4  chr4_53711630     ZGre    G    A        0      0        2 
   4  chr4_53711630     ZHar    G    A        0      0        2 
   4  chr4_53711630   Sample    G    A        0      0        2 
   4  chr4_53713366     AAsi    A    G        0      0        2 
   4  chr4_53713366     AKia    A    G        0      0        2 
   4  chr4_53713366     AOna    A    G      0.5      1        2 
   4  chr4_53713366     ASom    A    G        0      0        2 
   4  chr4_53713366     HCab    A    G        0      0        2 
   4  chr4_53713366     HPrz    A    G        0      0        2 
   4  chr4_53713366     ZBoe    A    G        0      0        2 
   4  chr4_53713366     ZGre    A    G        0      0        2 
   4  chr4_53713366     ZHar    A    G        0      0        2 
   4  chr4_53713366   Sample    A    G        0      0        2 
   4  chr4_53718715     AAsi    A    G        0      0        2 
   4  chr4_53718715     AKia    A    G        0      0        2 
   4  chr4_53718715     AOna    A    G        0      0        2 
   4  chr4_53718715     ASom    A    G        0      0        2 
   4  chr4_53718715     HCab    A    G        0      0        2 
   4  chr4_53718715     HPrz    A    G        0      0        2 
   4  chr4_53718715     ZBoe    A    G      0.5      1        2 
   4  chr4_53718715     ZGre    A    G        0      0        2 
   4  chr4_53718715     ZHar    A    G        0      0        2 
   4  chr4_53718715   Sample    A    G        0      0        2 
   4  chr4_53721110     AAsi    C    T      0.5      1        2 
   4  chr4_53721110     AKia    C    T        0      0        2 
   4  chr4_53721110     AOna    C    T        0      0        2 
   4  chr4_53721110     ASom    C    T        0      0        2 
   4  chr4_53721110     HCab    C    T        0      0        2 
   4  chr4_53721110     HPrz    C    T        0      0        2 
   4  chr4_53721110     ZBoe    C    T        0      0        2 
   4  chr4_53721110     ZGre    C    T        0      0        2 
   4  chr4_53721110     ZHar    C    T        0      0        2 
   4  chr4_53721110   Sample    C    T        0      0        2 
   4  chr4_53721122     AAsi    A    C        0      0        2 
   4  chr4_53721122     AKia    A    C        0      0        2 
   4  chr4_53721122     AOna    A    C        0      0        2 
   4  chr4_53721122     ASom    A    C        0      0        2 
   4  chr4_53721122     HCab    A    C        0      0        2 
   4  chr4_53721122     HPrz    A    C        0      0        2 
   4  chr4_53721122     ZBoe    A    C        0      0        2 
   4  chr4_53721122     ZGre    A    C        1      2        2 
   4  chr4_53721122     ZHar    A    C        0      0        2 
   4  chr4_53721122   Sample    A    C        0      0        2 
   4  chr4_53721696     AAsi    C    T        0      0        2 
   4  chr4_53721696     AKia    C    T        0      0        2 
   4  chr4_53721696     AOna    C    T        0      0        2 
   4  chr4_53721696     ASom    C    T        0      0        2 
   4  chr4_53721696     HCab    C    T        0      0        2 
   4  chr4_53721696     HPrz    C    T        0      0        2 
   4  chr4_53721696     ZBoe    C    T        0      0        2 
   4  chr4_53721696     ZGre    C    T        1      2        2 
   4  chr4_53721696     ZHar    C    T        0      0        2 
   4  chr4_53721696   Sample    C    T        0      0        2 
   4  chr4_53722460     AAsi    A    C        0      0        2 
   4  chr4_53722460     AKia    A    C        0      0        2 
   4  chr4_53722460     AOna    A    C        0      0        2 
   4  chr4_53722460     ASom    A    C        1      2        2 
   4  chr4_53722460     HCab    A    C        0      0        2 
   4  chr4_53722460     HPrz    A    C        0      0        2 
   4  chr4_53722460     ZBoe    A    C        0      0        2 
   4  chr4_53722460     ZGre    A    C        0      0        2 
   4  chr4_53722460     ZHar    A    C        0      0        2 
   4  chr4_53722460   Sample    A    C        0      0        2 
   4  chr4_53730044     AAsi    T    C        0      0        2 
   4  chr4_53730044     AKia    T    C        0      0        2 
   4  chr4_53730044     AOna    T    C        0      0        2 
   4  chr4_53730044     ASom    T    C        0      0        2 
   4  chr4_53730044     HCab    T    C        0      0        2 
   4  chr4_53730044     HPrz    T    C        0      0        2 
   4  chr4_53730044     ZBoe    T    C        0      0        2 
   4  chr4_53730044     ZGre    T    C        0      0        2 
   4  chr4_53730044     ZHar    T    C        1      2        2 
   4  chr4_53730044   Sample    T    C        0      0        2 
   4  chr4_53737502     AAsi    C    T        0      0        2 
   4  chr4_53737502     AKia    C    T        0      0        2 
   4  chr4_53737502     AOna    C    T        0      0        2 
   4  chr4_53737502     ASom    C    T        0      0        2 
   4  chr4_53737502     HCab    C    T        1      2        2 
   4  chr4_53737502     HPrz    C    T        1      2        2 
   4  chr4_53737502     ZBoe    C    T        0      0        2 
   4  chr4_53737502     ZGre    C    T        0      0        2 
   4  chr4_53737502     ZHar    C    T        0      0        2 
   4  chr4_53737502   Sample    C    T        0      0        2 
   4  chr4_53745963     AAsi    A    G        0      0        2 
   4  chr4_53745963     AKia    A    G        0      0        2 
   4  chr4_53745963     AOna    A    G        0      0        2 
   4  chr4_53745963     ASom    A    G        0      0        2 
   4  chr4_53745963     HCab    A    G        0      0        2 
   4  chr4_53745963     HPrz    A    G        0      0        2 
   4  chr4_53745963     ZBoe    A    G      0.5      1        2 
   4  chr4_53745963     ZGre    A    G        0      0        2 
   4  chr4_53745963     ZHar    A    G        0      0        2 
   4  chr4_53745963   Sample    A    G        0      0        2 
   4  chr4_53761642     AAsi    C    T        0      0        2 
   4  chr4_53761642     AKia    C    T      0.5      1        2 
   4  chr4_53761642     AOna    C    T        0      0        2 
   4  chr4_53761642     ASom    C    T        0      0        2 
   4  chr4_53761642     HCab    C    T        0      0        2 
   4  chr4_53761642     HPrz    C    T        0      0        2 
   4  chr4_53761642     ZBoe    C    T        0      0        2 
   4  chr4_53761642     ZGre    C    T        0      0        2 
   4  chr4_53761642     ZHar    C    T        0      0        2 
   4  chr4_53761642   Sample    C    T        0      0        2 
   4  chr4_53767635     AAsi    C    T        0      0        2 
   4  chr4_53767635     AKia    C    T        0      0        2 
   4  chr4_53767635     AOna    C    T        0      0        2 
   4  chr4_53767635     ASom    C    T        0      0        2 
   4  chr4_53767635     HCab    C    T        0      0        2 
   4  chr4_53767635     HPrz    C    T        0      0        2 
   4  chr4_53767635     ZBoe    C    T        1      2        2 
   4  chr4_53767635     ZGre    C    T        0      0        2 
   4  chr4_53767635     ZHar    C    T        0      0        2 
   4  chr4_53767635   Sample    C    T        0      0        2 
   4  chr4_53769522     AAsi    T    G        0      0        2 
   4  chr4_53769522     AKia    T    G        0      0        2 
   4  chr4_53769522     AOna    T    G        0      0        2 
   4  chr4_53769522     ASom    T    G        0      0        2 
   4  chr4_53769522     HCab    T    G        0      0        2 
   4  chr4_53769522     HPrz    T    G        0      0        2 
   4  chr4_53769522     ZBoe    T    G        0      0        2 
   4  chr4_53769522     ZGre    T    G        0      0        2 
   4  chr4_53769522     ZHar    T    G        1      2        2 
   4  chr4_53769522   Sample    T    G        0      0        2 
   4  chr4_53773916     AAsi    G    T      0.5      1        2 
   4  chr4_53773916     AKia    G    T        0      0        2 
   4  chr4_53773916     AOna    G    T        0      0        2 
   4  chr4_53773916     ASom    G    T        0      0        2 
   4  chr4_53773916     HCab    G    T        0      0        2 
   4  chr4_53773916     HPrz    G    T        0      0        2 
   4  chr4_53773916     ZBoe    G    T        0      0        2 
   4  chr4_53773916     ZGre    G    T        0      0        2 
   4  chr4_53773916     ZHar    G    T        0      0        2 
   4  chr4_53773916   Sample    G    T        0      0        2 
   4  chr4_53777697     AAsi    T    G        0      0        2 
   4  chr4_53777697     AKia    T    G        0      0        2 
   4  chr4_53777697     AOna    T    G        0      0        2 
   4  chr4_53777697     ASom    T    G        0      0        2 
   4  chr4_53777697     HCab    T    G        1      2        2 
   4  chr4_53777697     HPrz    T    G        1      2        2 
   4  chr4_53777697     ZBoe    T    G        0      0        2 
   4  chr4_53777697     ZGre    T    G        0      0        2 
   4  chr4_53777697     ZHar    T    G        0      0        2 
   4  chr4_53777697   Sample    T    G        0      0        2 
   4  chr4_53802142     AAsi    A    G        0      0        2 
   4  chr4_53802142     AKia    A    G        1      2        2 
   4  chr4_53802142     AOna    A    G      0.5      1        2 
   4  chr4_53802142     ASom    A    G        0      0        2 
   4  chr4_53802142     HCab    A    G        0      0        2 
   4  chr4_53802142     HPrz    A    G        0      0        2 
   4  chr4_53802142     ZBoe    A    G        0      0        2 
   4  chr4_53802142     ZGre    A    G        0      0        2 
   4  chr4_53802142     ZHar    A    G        0      0        2 
   4  chr4_53802142   Sample    A    G        0      0        2 
   4  chr4_53823726     AAsi    T    G        0      0        2 
   4  chr4_53823726     AKia    T    G        0      0        2 
   4  chr4_53823726     AOna    T    G        0      0        2 
   4  chr4_53823726     ASom    T    G        0      0        2 
   4  chr4_53823726     HCab    T    G        0      0        2 
   4  chr4_53823726     HPrz    T    G        0      0        2 
   4  chr4_53823726     ZBoe    T    G        1      2        2 
   4  chr4_53823726     ZGre    T    G        0      0        2 
   4  chr4_53823726     ZHar    T    G        0      0        2 
   4  chr4_53823726   Sample    T    G        0      0        2 
   4  chr4_53823953     AAsi    T    C        0      0        2 
   4  chr4_53823953     AKia    T    C        0      0        2 
   4  chr4_53823953     AOna    T    C        0      0        2 
   4  chr4_53823953     ASom    T    C        0      0        2 
   4  chr4_53823953     HCab    T    C        1      2        2 
   4  chr4_53823953     HPrz    T    C        1      2        2 
   4  chr4_53823953     ZBoe    T    C        0      0        2 
   4  chr4_53823953     ZGre    T    C        0      0        2 
   4  chr4_53823953     ZHar    T    C        0      0        2 
   4  chr4_53823953   Sample    T    C        0      0        2 
   4  chr4_53831918     AAsi    G    A        0      0        2 
   4  chr4_53831918     AKia    G    A        0      0        2 
   4  chr4_53831918     AOna    G    A        0      0        2 
   4  chr4_53831918     ASom    G    A        0      0        2 
   4  chr4_53831918     HCab    G    A        1      2        2 
   4  chr4_53831918     HPrz    G    A        1      2        2 
   4  chr4_53831918     ZBoe    G    A        0      0        2 
   4  chr4_53831918     ZGre    G    A        0      0        2 
   4  chr4_53831918     ZHar    G    A        0      0        2 
   4  chr4_53831918   Sample    G    A        0      0        2 
   4  chr4_53838108     AAsi    G    C        0      0        2 
   4  chr4_53838108     AKia    G    C        0      0        2 
   4  chr4_53838108     AOna    G    C        0      0        2 
   4  chr4_53838108     ASom    G    C        0      0        2 
   4  chr4_53838108     HCab    G    C        0      0        2 
   4  chr4_53838108     HPrz    G    C        0      0        2 
   4  chr4_53838108     ZBoe    G    C        1      2        2 
   4  chr4_53838108     ZGre    G    C        0      0        2 
   4  chr4_53838108     ZHar    G    C        0      0        2 
   4  chr4_53838108   Sample    G    C        0      0        2 
   4  chr4_53839843     AAsi    G    A        0      0        2 
   4  chr4_53839843     AKia    G    A      0.5      1        2 
   4  chr4_53839843     AOna    G    A        0      0        2 
   4  chr4_53839843     ASom    G    A        0      0        2 
   4  chr4_53839843     HCab    G    A        0      0        2 
   4  chr4_53839843     HPrz    G    A        0      0        2 
   4  chr4_53839843     ZBoe    G    A        0      0        2 
   4  chr4_53839843     ZGre    G    A        0      0        2 
   4  chr4_53839843     ZHar    G    A        0      0        2 
   4  chr4_53839843   Sample    G    A        0      0        2 
   4  chr4_53842977     AAsi    G    T        0      0        2 
   4  chr4_53842977     AKia    G    T        0      0        2 
   4  chr4_53842977     AOna    G    T        0      0        2 
   4  chr4_53842977     ASom    G    T        0      0        2 
   4  chr4_53842977     HCab    G    T        1      2        2 
   4  chr4_53842977     HPrz    G    T        1      2        2 
   4  chr4_53842977     ZBoe    G    T        0      0        2 
   4  chr4_53842977     ZGre    G    T        0      0        2 
   4  chr4_53842977     ZHar    G    T        0      0        2 
   4  chr4_53842977   Sample    G    T        0      0        2 
   4  chr4_53843020     AAsi    A    G        0      0        2 
   4  chr4_53843020     AKia    A    G      0.5      1        2 
   4  chr4_53843020     AOna    A    G        0      0        2 
   4  chr4_53843020     ASom    A    G        0      0        2 
   4  chr4_53843020     HCab    A    G        0      0        2 
   4  chr4_53843020     HPrz    A    G        0      0        2 
   4  chr4_53843020     ZBoe    A    G        0      0        2 
   4  chr4_53843020     ZGre    A    G        0      0        2 
   4  chr4_53843020     ZHar    A    G        0      0        2 
   4  chr4_53843020   Sample    A    G        0      0        2 
   4  chr4_53845535     AAsi    A    G        0      0        2 
   4  chr4_53845535     AKia    A    G        0      0        2 
   4  chr4_53845535     AOna    A    G        0      0        2 
   4  chr4_53845535     ASom    A    G        0      0        2 
   4  chr4_53845535     HCab    A    G        0      0        2 
   4  chr4_53845535     HPrz    A    G        0      0        2 
   4  chr4_53845535     ZBoe    A    G      0.5      1        2 
   4  chr4_53845535     ZGre    A    G        0      0        2 
   4  chr4_53845535     ZHar    A    G        0      0        2 
   4  chr4_53845535   Sample    A    G        0      0        2 
   4  chr4_53849551     AAsi    C    T        0      0        2 
   4  chr4_53849551     AKia    C    T        1      2        2 
   4  chr4_53849551     AOna    C    T        1      2        2 
   4  chr4_53849551     ASom    C    T        0      0        2 
   4  chr4_53849551     HCab    C    T        0      0        2 
   4  chr4_53849551     HPrz    C    T        0      0        2 
   4  chr4_53849551     ZBoe    C    T        0      0        2 
   4  chr4_53849551     ZGre    C    T        0      0        2 
   4  chr4_53849551     ZHar    C    T        0      0        2 
   4  chr4_53849551   Sample    C    T        0      0        2 
   4  chr4_53851266     AAsi    T    C        0      0        2 
   4  chr4_53851266     AKia    T    C        0      0        2 
   4  chr4_53851266     AOna    T    C        0      0        2 
   4  chr4_53851266     ASom    T    C        0      0        2 
   4  chr4_53851266     HCab    T    C        1      2        2 
   4  chr4_53851266     HPrz    T    C        1      2        2 
   4  chr4_53851266     ZBoe    T    C        0      0        2 
   4  chr4_53851266     ZGre    T    C        0      0        2 
   4  chr4_53851266     ZHar    T    C        0      0        2 
   4  chr4_53851266   Sample    T    C        0      0        2 
   4  chr4_53860976     AAsi    G    C        0      0        2 
   4  chr4_53860976     AKia    G    C        0      0        2 
   4  chr4_53860976     AOna    G    C        0      0        2 
   4  chr4_53860976     ASom    G    C        0      0        2 
   4  chr4_53860976     HCab    G    C        0      0        2 
   4  chr4_53860976     HPrz    G    C        0      0        2 
   4  chr4_53860976     ZBoe    G    C      0.5      1        2 
   4  chr4_53860976     ZGre    G    C        0      0        2 
   4  chr4_53860976     ZHar    G    C        0      0        2 
   4  chr4_53860976   Sample    G    C        0      0        2 
   4  chr4_53872606     AAsi    A    C        0      0        2 
   4  chr4_53872606     AKia    A    C        0      0        2 
   4  chr4_53872606     AOna    A    C        0      0        2 
   4  chr4_53872606     ASom    A    C        0      0        2 
   4  chr4_53872606     HCab    A    C        0      0        2 
   4  chr4_53872606     HPrz    A    C        0      0        2 
   4  chr4_53872606     ZBoe    A    C        0      0        2 
   4  chr4_53872606     ZGre    A    C        0      0        2 
   4  chr4_53872606     ZHar    A    C      0.5      1        2 
   4  chr4_53872606   Sample    A    C        0      0        2 
   4  chr4_53874292     AAsi    C    T        0      0        2 
   4  chr4_53874292     AKia    C    T        0      0        2 
   4  chr4_53874292     AOna    C    T        0      0        2 
   4  chr4_53874292     ASom    C    T        0      0        2 
   4  chr4_53874292     HCab    C    T        0      0        2 
   4  chr4_53874292     HPrz    C    T        0      0        2 
   4  chr4_53874292     ZBoe    C    T      0.5      1        2 
   4  chr4_53874292     ZGre    C    T        0      0        2 
   4  chr4_53874292     ZHar    C    T        0      0        2 
   4  chr4_53874292   Sample    C    T        0      0        2 
   4  chr4_53874972     AAsi    G    A        0      0        2 
   4  chr4_53874972     AKia    G    A        0      0        2 
   4  chr4_53874972     AOna    G    A        0      0        2 
   4  chr4_53874972     ASom    G    A        0      0        2 
   4  chr4_53874972     HCab    G    A        1      2        2 
   4  chr4_53874972     HPrz    G    A        1      2        2 
   4  chr4_53874972     ZBoe    G    A        0      0        2 
   4  chr4_53874972     ZGre    G    A        0      0        2 
   4  chr4_53874972     ZHar    G    A        0      0        2 
   4  chr4_53874972   Sample    G    A        0      0        2 
   4  chr4_53877666     AAsi    T    C      0.5      1        2 
   4  chr4_53877666     AKia    T    C        0      0        2 
   4  chr4_53877666     AOna    T    C        0      0        2 
   4  chr4_53877666     ASom    T    C        0      0        2 
   4  chr4_53877666     HCab    T    C        0      0        2 
   4  chr4_53877666     HPrz    T    C        0      0        2 
   4  chr4_53877666     ZBoe    T    C        0      0        2 
   4  chr4_53877666     ZGre    T    C        0      0        2 
   4  chr4_53877666     ZHar    T    C        0      0        2 
   4  chr4_53877666   Sample    T    C        1      2        2 
   4  chr4_53883861     AAsi    C    T        0      0        2 
   4  chr4_53883861     AKia    C    T        0      0        2 
   4  chr4_53883861     AOna    C    T        0      0        2 
   4  chr4_53883861     ASom    C    T        0      0        2 
   4  chr4_53883861     HCab    C    T        1      2        2 
   4  chr4_53883861     HPrz    C    T        1      2        2 
   4  chr4_53883861     ZBoe    C    T        0      0        2 
   4  chr4_53883861     ZGre    C    T        0      0        2 
   4  chr4_53883861     ZHar    C    T        0      0        2 
   4  chr4_53883861   Sample    C    T        0      0        2 
   4  chr4_53884933     AAsi    C    T        0      0        2 
   4  chr4_53884933     AKia    C    T        0      0        2 
   4  chr4_53884933     AOna    C    T        0      0        2 
   4  chr4_53884933     ASom    C    T        0      0        2 
   4  chr4_53884933     HCab    C    T        0      0        2 
   4  chr4_53884933     HPrz    C    T        0      0        2 
   4  chr4_53884933     ZBoe    C    T        0      0        2 
   4  chr4_53884933     ZGre    C    T        0      0        2 
   4  chr4_53884933     ZHar    C    T      0.5      1        2 
   4  chr4_53884933   Sample    C    T        0      0        2 
   4  chr4_53889471     AAsi    A    G        0      0        2 
   4  chr4_53889471     AKia    A    G      0.5      1        2 
   4  chr4_53889471     AOna    A    G        0      0        2 
   4  chr4_53889471     ASom    A    G        0      0        2 
   4  chr4_53889471     HCab    A    G        0      0        2 
   4  chr4_53889471     HPrz    A    G        0      0        2 
   4  chr4_53889471     ZBoe    A    G        0      0        2 
   4  chr4_53889471     ZGre    A    G        0      0        2 
   4  chr4_53889471     ZHar    A    G        0      0        2 
   4  chr4_53889471   Sample    A    G        0      0        2 
   4  chr4_53890358     AAsi    T    A        0      0        2 
   4  chr4_53890358     AKia    T    A        0      0        2 
   4  chr4_53890358     AOna    T    A        0      0        2 
   4  chr4_53890358     ASom    T    A        0      0        2 
   4  chr4_53890358     HCab    T    A        0      0        2 
   4  chr4_53890358     HPrz    T    A        0      0        2 
   4  chr4_53890358     ZBoe    T    A      0.5      1        2 
   4  chr4_53890358     ZGre    T    A        0      0        2 
   4  chr4_53890358     ZHar    T    A        0      0        2 
   4  chr4_53890358   Sample    T    A        0      0        2 
   4  chr4_53895434     AAsi    G    T        0      0        2 
   4  chr4_53895434     AKia    G    T        0      0        2 
   4  chr4_53895434     AOna    G    T        0      0        2 
   4  chr4_53895434     ASom    G    T        0      0        2 
   4  chr4_53895434     HCab    G    T        0      0        2 
   4  chr4_53895434     HPrz    G    T        0      0        2 
   4  chr4_53895434     ZBoe    G    T        0      0        2 
   4  chr4_53895434     ZGre    G    T      0.5      1        2 
   4  chr4_53895434     ZHar    G    T        0      0        2 
   4  chr4_53895434   Sample    G    T        0      0        2 
   4  chr4_53897781     AAsi    T    G        0      0        2 
   4  chr4_53897781     AKia    T    G        0      0        2 
   4  chr4_53897781     AOna    T    G        0      0        2 
   4  chr4_53897781     ASom    T    G        0      0        2 
   4  chr4_53897781     HCab    T    G        0      0        2 
   4  chr4_53897781     HPrz    T    G        0      0        2 
   4  chr4_53897781     ZBoe    T    G        0      0        2 
   4  chr4_53897781     ZGre    T    G      0.5      1        2 
   4  chr4_53897781     ZHar    T    G        0      0        2 
   4  chr4_53897781   Sample    T    G        0      0        2 
   4  chr4_53898540     AAsi    A    G        0      0        2 
   4  chr4_53898540     AKia    A    G        0      0        2 
   4  chr4_53898540     AOna    A    G        0      0        2 
   4  chr4_53898540     ASom    A    G        0      0        2 
   4  chr4_53898540     HCab    A    G        1      2        2 
   4  chr4_53898540     HPrz    A    G        1      2        2 
   4  chr4_53898540     ZBoe    A    G        0      0        2 
   4  chr4_53898540     ZGre    A    G        0      0        2 
   4  chr4_53898540     ZHar    A    G        0      0        2 
   4  chr4_53898540   Sample    A    G        0      0        2 
   4  chr4_53913176     AAsi    C    T        0      0        2 
   4  chr4_53913176     AKia    C    T        0      0        2 
   4  chr4_53913176     AOna    C    T        0      0        2 
   4  chr4_53913176     ASom    C    T        0      0        2 
   4  chr4_53913176     HCab    C    T        1      2        2 
   4  chr4_53913176     HPrz    C    T        1      2        2 
   4  chr4_53913176     ZBoe    C    T        0      0        2 
   4  chr4_53913176     ZGre    C    T        0      0        2 
   4  chr4_53913176     ZHar    C    T        0      0        2 
   4  chr4_53913176   Sample    C    T        0      0        2 
   4  chr4_53913923     AAsi    C    G        0      0        2 
   4  chr4_53913923     AKia    C    G        0      0        2 
   4  chr4_53913923     AOna    C    G        0      0        2 
   4  chr4_53913923     ASom    C    G        0      0        2 
   4  chr4_53913923     HCab    C    G        1      2        2 
   4  chr4_53913923     HPrz    C    G        1      2        2 
   4  chr4_53913923     ZBoe    C    G        0      0        2 
   4  chr4_53913923     ZGre    C    G        0      0        2 
   4  chr4_53913923     ZHar    C    G        0      0        2 
   4  chr4_53913923   Sample    C    G        0      0        2 
   4  chr4_53925440     AAsi    T    C        0      0        2 
   4  chr4_53925440     AKia    T    C        0      0        2 
   4  chr4_53925440     AOna    T    C        0      0        2 
   4  chr4_53925440     ASom    T    C        0      0        2 
   4  chr4_53925440     HCab    T    C        1      2        2 
   4  chr4_53925440     HPrz    T    C        1      2        2 
   4  chr4_53925440     ZBoe    T    C        0      0        2 
   4  chr4_53925440     ZGre    T    C        0      0        2 
   4  chr4_53925440     ZHar    T    C        0      0        2 
   4  chr4_53925440   Sample    T    C        0      0        2 
   4  chr4_53933014     AAsi    G    A        0      0        2 
   4  chr4_53933014     AKia    G    A        0      0        2 
   4  chr4_53933014     AOna    G    A        0      0        2 
   4  chr4_53933014     ASom    G    A        0      0        2 
   4  chr4_53933014     HCab    G    A        1      2        2 
   4  chr4_53933014     HPrz    G    A        1      2        2 
   4  chr4_53933014     ZBoe    G    A        0      0        2 
   4  chr4_53933014     ZGre    G    A        0      0        2 
   4  chr4_53933014     ZHar    G    A        0      0        2 
   4  chr4_53933014   Sample    G    A        0      0        2 
   4  chr4_53943762     AAsi    C    G        0      0        2 
   4  chr4_53943762     AKia    C    G        0      0        2 
   4  chr4_53943762     AOna    C    G        0      0        2 
   4  chr4_53943762     ASom    C    G        0      0        2 
   4  chr4_53943762     HCab    C    G        0      0        2 
   4  chr4_53943762     HPrz    C    G        0      0        2 
   4  chr4_53943762     ZBoe    C    G        0      0        2 
   4  chr4_53943762     ZGre    C    G        1      2        2 
   4  chr4_53943762     ZHar    C    G        0      0        2 
   4  chr4_53943762   Sample    C    G        0      0        2 
   4  chr4_53947569     AAsi    T    C        1      2        2 
   4  chr4_53947569     AKia    T    C        0      0        2 
   4  chr4_53947569     AOna    T    C        0      0        2 
   4  chr4_53947569     ASom    T    C        0      0        2 
   4  chr4_53947569     HCab    T    C        0      0        2 
   4  chr4_53947569     HPrz    T    C        0      0        2 
   4  chr4_53947569     ZBoe    T    C        0      0        2 
   4  chr4_53947569     ZGre    T    C        0      0        2 
   4  chr4_53947569     ZHar    T    C        0      0        2 
   4  chr4_53947569   Sample    T    C        1      2        2 
   4  chr4_53953719     AAsi    A    C        0      0        2 
   4  chr4_53953719     AKia    A    C        0      0        2 
   4  chr4_53953719     AOna    A    C        0      0        2 
   4  chr4_53953719     ASom    A    C        0      0        2 
   4  chr4_53953719     HCab    A    C        0      0        2 
   4  chr4_53953719     HPrz    A    C        0      0        2 
   4  chr4_53953719     ZBoe    A    C        0      0        2 
   4  chr4_53953719     ZGre    A    C        1      2        2 
   4  chr4_53953719     ZHar    A    C        0      0        2 
   4  chr4_53953719   Sample    A    C        0      0        2 
   4  chr4_53954621     AAsi    G    T        0      0        2 
   4  chr4_53954621     AKia    G    T        0      0        2 
   4  chr4_53954621     AOna    G    T        0      0        2 
   4  chr4_53954621     ASom    G    T        0      0        2 
   4  chr4_53954621     HCab    G    T        1      2        2 
   4  chr4_53954621     HPrz    G    T        1      2        2 
   4  chr4_53954621     ZBoe    G    T        0      0        2 
   4  chr4_53954621     ZGre    G    T        0      0        2 
   4  chr4_53954621     ZHar    G    T        0      0        2 
   4  chr4_53954621   Sample    G    T        0      0        2 
   4  chr4_53966328     AAsi    A    T        0      0        2 
   4  chr4_53966328     AKia    A    T        0      0        2 
   4  chr4_53966328     AOna    A    T        0      0        2 
   4  chr4_53966328     ASom    A    T        1      2        2 
   4  chr4_53966328     HCab    A    T        0      0        2 
   4  chr4_53966328     HPrz    A    T        0      0        2 
   4  chr4_53966328     ZBoe    A    T        0      0        2 
   4  chr4_53966328     ZGre    A    T        0      0        2 
   4  chr4_53966328     ZHar    A    T        0      0        2 
   4  chr4_53966328   Sample    A    T        0      0        2 
   4  chr4_53973353     AAsi    T    G        0      0        2 
   4  chr4_53973353     AKia    T    G        0      0        2 
   4  chr4_53973353     AOna    T    G        0      0        2 
   4  chr4_53973353     ASom    T    G        0      0        2 
   4  chr4_53973353     HCab    T    G        1      2        2 
   4  chr4_53973353     HPrz    T    G        1      2        2 
   4  chr4_53973353     ZBoe    T    G        0      0        2 
   4  chr4_53973353     ZGre    T    G        0      0        2 
   4  chr4_53973353     ZHar    T    G        0      0        2 
   4  chr4_53973353   Sample    T    G        0      0        2 
   4  chr4_53981088     AAsi    T    C        0      0        2 
   4  chr4_53981088     AKia    T    C        0      0        2 
   4  chr4_53981088     AOna    T    C      0.5      1        2 
   4  chr4_53981088     ASom    T    C        0      0        2 
   4  chr4_53981088     HCab    T    C        0      0        2 
   4  chr4_53981088     HPrz    T    C        0      0        2 
   4  chr4_53981088     ZBoe    T    C        0      0        2 
   4  chr4_53981088     ZGre    T    C        0      0        2 
   4  chr4_53981088     ZHar    T    C        0      0        2 
   4  chr4_53981088   Sample    T    C        0      0        2 
   4  chr4_53983488     AAsi    T    C        0      0        2 
   4  chr4_53983488     AKia    T    C        0      0        2 
   4  chr4_53983488     AOna    T    C        0      0        2 
   4  chr4_53983488     ASom    T    C        0      0        2 
   4  chr4_53983488     HCab    T    C        1      2        2 
   4  chr4_53983488     HPrz    T    C        1      2        2 
   4  chr4_53983488     ZBoe    T    C        0      0        2 
   4  chr4_53983488     ZGre    T    C        0      0        2 
   4  chr4_53983488     ZHar    T    C        0      0        2 
   4  chr4_53983488   Sample    T    C        0      0        2 
   4  chr4_53984579     AAsi    C    T        0      0        2 
   4  chr4_53984579     AKia    C    T        0      0        2 
   4  chr4_53984579     AOna    C    T        0      0        2 
   4  chr4_53984579     ASom    C    T        0      0        2 
   4  chr4_53984579     HCab    C    T        0      0        2 
   4  chr4_53984579     HPrz    C    T        0      0        2 
   4  chr4_53984579     ZBoe    C    T        0      0        2 
   4  chr4_53984579     ZGre    C    T      0.5      1        2 
   4  chr4_53984579     ZHar    C    T        0      0        2 
   4  chr4_53984579   Sample    C    T        0      0        2 
   4  chr4_53988464     AAsi    A    G        0      0        2 
   4  chr4_53988464     AKia    A    G        0      0        2 
   4  chr4_53988464     AOna    A    G        0      0        2 
   4  chr4_53988464     ASom    A    G        0      0        2 
   4  chr4_53988464     HCab    A    G        1      2        2 
   4  chr4_53988464     HPrz    A    G        1      2        2 
   4  chr4_53988464     ZBoe    A    G        0      0        2 
   4  chr4_53988464     ZGre    A    G        0      0        2 
   4  chr4_53988464     ZHar    A    G        0      0        2 
   4  chr4_53988464   Sample    A    G        0      0        2 
   4  chr4_53991206     AAsi    A    T        0      0        2 
   4  chr4_53991206     AKia    A    T        0      0        2 
   4  chr4_53991206     AOna    A    T        0      0        2 
   4  chr4_53991206     ASom    A    T        0      0        2 
   4  chr4_53991206     HCab    A    T        0      0        2 
   4  chr4_53991206     HPrz    A    T      0.5      1        2 
   4  chr4_53991206     ZBoe    A    T        0      0        2 
   4  chr4_53991206     ZGre    A    T        0      0        2 
   4  chr4_53991206     ZHar    A    T        0      0        2 
   4  chr4_53991206   Sample    A    T        0      0        2 
   4  chr4_53992544     AAsi    T    C        0      0        2 
   4  chr4_53992544     AKia    T    C      0.5      1        2 
   4  chr4_53992544     AOna    T    C        0      0        2 
   4  chr4_53992544     ASom    T    C        0      0        2 
   4  chr4_53992544     HCab    T    C        0      0        2 
   4  chr4_53992544     HPrz    T    C        0      0        2 
   4  chr4_53992544     ZBoe    T    C        0      0        2 
   4  chr4_53992544     ZGre    T    C        0      0        2 
   4  chr4_53992544     ZHar    T    C        0      0        2 
   4  chr4_53992544   Sample    T    C        0      0        2 
   4  chr4_54016306     AAsi    T    C        0      0        2 
   4  chr4_54016306     AKia    T    C        0      0        2 
   4  chr4_54016306     AOna    T    C        0      0        2 
   4  chr4_54016306     ASom    T    C        0      0        2 
   4  chr4_54016306     HCab    T    C        0      0        2 
   4  chr4_54016306     HPrz    T    C      0.5      1        2 
   4  chr4_54016306     ZBoe    T    C        0      0        2 
   4  chr4_54016306     ZGre    T    C        0      0        2 
   4  chr4_54016306     ZHar    T    C        0      0        2 
   4  chr4_54016306   Sample    T    C        0      0        2 
   4  chr4_54025103     AAsi    C    G        0      0        2 
   4  chr4_54025103     AKia    C    G        0      0        2 
   4  chr4_54025103     AOna    C    G        0      0        2 
   4  chr4_54025103     ASom    C    G        0      0        2 
   4  chr4_54025103     HCab    C    G        0      0        2 
   4  chr4_54025103     HPrz    C    G        0      0        2 
   4  chr4_54025103     ZBoe    C    G        0      0        2 
   4  chr4_54025103     ZGre    C    G      0.5      1        2 
   4  chr4_54025103     ZHar    C    G        0      0        2 
   4  chr4_54025103   Sample    C    G        0      0        2 
   4  chr4_54026598     AAsi    T    C        0      0        2 
   4  chr4_54026598     AKia    T    C        0      0        2 
   4  chr4_54026598     AOna    T    C        0      0        2 
   4  chr4_54026598     ASom    T    C        0      0        2 
   4  chr4_54026598     HCab    T    C        0      0        2 
   4  chr4_54026598     HPrz    T    C        0      0        2 
   4  chr4_54026598     ZBoe    T    C        0      0        2 
   4  chr4_54026598     ZGre    T    C      0.5      1        2 
   4  chr4_54026598     ZHar    T    C        0      0        2 
   4  chr4_54026598   Sample    T    C        0      0        2 
   4  chr4_54036463     AAsi    G    A        0      0        2 
   4  chr4_54036463     AKia    G    A        0      0        2 
   4  chr4_54036463     AOna    G    A        0      0        2 
   4  chr4_54036463     ASom    G    A        0      0        2 
   4  chr4_54036463     HCab    G    A        1      2        2 
   4  chr4_54036463     HPrz    G    A        1      2        2 
   4  chr4_54036463     ZBoe    G    A        0      0        2 
   4  chr4_54036463     ZGre    G    A        0      0        2 
   4  chr4_54036463     ZHar    G    A        0      0        2 
   4  chr4_54036463   Sample    G    A        0      0        2 
   4  chr4_54036796     AAsi    T    C        0      0        2 
   4  chr4_54036796     AKia    T    C        0      0        2 
   4  chr4_54036796     AOna    T    C        0      0        2 
   4  chr4_54036796     ASom    T    C        0      0        2 
   4  chr4_54036796     HCab    T    C        0      0        2 
   4  chr4_54036796     HPrz    T    C        0      0        2 
   4  chr4_54036796     ZBoe    T    C        0      0        2 
   4  chr4_54036796     ZGre    T    C      0.5      1        2 
   4  chr4_54036796     ZHar    T    C        0      0        2 
   4  chr4_54036796   Sample    T    C        0      0        2 
   4  chr4_54037053     AAsi    T    C        0      0        2 
   4  chr4_54037053     AKia    T    C        0      0        2 
   4  chr4_54037053     AOna    T    C        0      0        2 
   4  chr4_54037053     ASom    T    C        0      0        2 
   4  chr4_54037053     HCab    T    C        0      0        2 
   4  chr4_54037053     HPrz    T    C      0.5      1        2 
   4  chr4_54037053     ZBoe    T    C        0      0        2 
   4  chr4_54037053     ZGre    T    C        0      0        2 
   4  chr4_54037053     ZHar    T    C        0      0        2 
   4  chr4_54037053   Sample    T    C        0      0        2 
   4  chr4_54042303     AAsi    C    T        0      0        2 
   4  chr4_54042303     AKia    C    T        1      2        2 
   4  chr4_54042303     AOna    C    T        0      0        2 
   4  chr4_54042303     ASom    C    T        0      0        2 
   4  chr4_54042303     HCab    C    T        0      0        2 
   4  chr4_54042303     HPrz    C    T        0      0        2 
   4  chr4_54042303     ZBoe    C    T        0      0        2 
   4  chr4_54042303     ZGre    C    T        0      0        2 
   4  chr4_54042303     ZHar    C    T        0      0        2 
   4  chr4_54042303   Sample    C    T        0      0        2 
   4  chr4_54053050     AAsi    C    T        0      0        2 
   4  chr4_54053050     AKia    C    T        0      0        2 
   4  chr4_54053050     AOna    C    T        0      0        2 
   4  chr4_54053050     ASom    C    T        0      0        2 
   4  chr4_54053050     HCab    C    T        0      0        2 
   4  chr4_54053050     HPrz    C    T      0.5      1        2 
   4  chr4_54053050     ZBoe    C    T        0      0        2 
   4  chr4_54053050     ZGre    C    T        0      0        2 
   4  chr4_54053050     ZHar    C    T        0      0        2 
   4  chr4_54053050   Sample    C    T        0      0        2 
   4  chr4_54054777     AAsi    G    T        0      0        2 
   4  chr4_54054777     AKia    G    T        0      0        2 
   4  chr4_54054777     AOna    G    T      0.5      1        2 
   4  chr4_54054777     ASom    G    T        0      0        2 
   4  chr4_54054777     HCab    G    T        0      0        2 
   4  chr4_54054777     HPrz    G    T        0      0        2 
   4  chr4_54054777     ZBoe    G    T        0      0        2 
   4  chr4_54054777     ZGre    G    T        0      0        2 
   4  chr4_54054777     ZHar    G    T        0      0        2 
   4  chr4_54054777   Sample    G    T        0      0        2 
   4  chr4_54059447     AAsi    G    A        0      0        2 
   4  chr4_54059447     AKia    G    A        0      0        2 
   4  chr4_54059447     AOna    G    A        0      0        2 
   4  chr4_54059447     ASom    G    A        0      0        2 
   4  chr4_54059447     HCab    G    A        0      0        2 
   4  chr4_54059447     HPrz    G    A        0      0        2 
   4  chr4_54059447     ZBoe    G    A        0      0        2 
   4  chr4_54059447     ZGre    G    A        0      0        2 
   4  chr4_54059447     ZHar    G    A        1      2        2 
   4  chr4_54059447   Sample    G    A        0      0        2 
   4  chr4_54069139     AAsi    C    T        0      0        2 
   4  chr4_54069139     AKia    C    T        1      2        2 
   4  chr4_54069139     AOna    C    T      0.5      1        2 
   4  chr4_54069139     ASom    C    T        0      0        2 
   4  chr4_54069139     HCab    C    T        0      0        2 
   4  chr4_54069139     HPrz    C    T        0      0        2 
   4  chr4_54069139     ZBoe    C    T        1      2        2 
   4  chr4_54069139     ZGre    C    T        1      2        2 
   4  chr4_54069139     ZHar    C    T        1      2        2 
   4  chr4_54069139   Sample    C    T        0      0        2 
   4  chr4_54076725     AAsi    A    C        0      0        2 
   4  chr4_54076725     AKia    A    C        0      0        2 
   4  chr4_54076725     AOna    A    C      0.5      1        2 
   4  chr4_54076725     ASom    A    C        0      0        2 
   4  chr4_54076725     HCab    A    C        0      0        2 
   4  chr4_54076725     HPrz    A    C        0      0        2 
   4  chr4_54076725     ZBoe    A    C        0      0        2 
   4  chr4_54076725     ZGre    A    C        0      0        2 
   4  chr4_54076725     ZHar    A    C        0      0        2 
   4  chr4_54076725   Sample    A    C        0      0        2 
   4  chr4_54077996     AAsi    G    C        0      0        2 
   4  chr4_54077996     AKia    G    C        0      0        2 
   4  chr4_54077996     AOna    G    C        0      0        2 
   4  chr4_54077996     ASom    G    C        0      0        2 
   4  chr4_54077996     HCab    G    C        0      0        2 
   4  chr4_54077996     HPrz    G    C        0      0        2 
   4  chr4_54077996     ZBoe    G    C        0      0        2 
   4  chr4_54077996     ZGre    G    C        1      2        2 
   4  chr4_54077996     ZHar    G    C        0      0        2 
   4  chr4_54077996   Sample    G    C        0      0        2 
   4  chr4_54078925     AAsi    G    A        0      0        2 
   4  chr4_54078925     AKia    G    A        0      0        2 
   4  chr4_54078925     AOna    G    A        0      0        2 
   4  chr4_54078925     ASom    G    A        0      0        2 
   4  chr4_54078925     HCab    G    A        1      2        2 
   4  chr4_54078925     HPrz    G    A        1      2        2 
   4  chr4_54078925     ZBoe    G    A        0      0        2 
   4  chr4_54078925     ZGre    G    A        0      0        2 
   4  chr4_54078925     ZHar    G    A        0      0        2 
   4  chr4_54078925   Sample    G    A        0      0        2 
   4  chr4_54079537     AAsi    G    A        0      0        2 
   4  chr4_54079537     AKia    G    A        0      0        2 
   4  chr4_54079537     AOna    G    A        0      0        2 
   4  chr4_54079537     ASom    G    A        0      0        2 
   4  chr4_54079537     HCab    G    A        1      2        2 
   4  chr4_54079537     HPrz    G    A        1      2        2 
   4  chr4_54079537     ZBoe    G    A        0      0        2 
   4  chr4_54079537     ZGre    G    A        0      0        2 
   4  chr4_54079537     ZHar    G    A        0      0        2 
   4  chr4_54079537   Sample    G    A        0      0        2 
   4  chr4_54080431     AAsi    C    T        0      0        2 
   4  chr4_54080431     AKia    C    T        1      2        2 
   4  chr4_54080431     AOna    C    T      0.5      1        2 
   4  chr4_54080431     ASom    C    T        0      0        2 
   4  chr4_54080431     HCab    C    T        0      0        2 
   4  chr4_54080431     HPrz    C    T        0      0        2 
   4  chr4_54080431     ZBoe    C    T        0      0        2 
   4  chr4_54080431     ZGre    C    T        0      0        2 
   4  chr4_54080431     ZHar    C    T        0      0        2 
   4  chr4_54080431   Sample    C    T        0      0        2 
   4  chr4_54085402     AAsi    T    C        0      0        2 
   4  chr4_54085402     AKia    T    C        0      0        2 
   4  chr4_54085402     AOna    T    C        0      0        2 
   4  chr4_54085402     ASom    T    C        1      2        2 
   4  chr4_54085402     HCab    T    C        0      0        2 
   4  chr4_54085402     HPrz    T    C        0      0        2 
   4  chr4_54085402     ZBoe    T    C        0      0        2 
   4  chr4_54085402     ZGre    T    C        0      0        2 
   4  chr4_54085402     ZHar    T    C        0      0        2 
   4  chr4_54085402   Sample    T    C        0      0        2 
   4  chr4_54086943     AAsi    T    C        0      0        2 
   4  chr4_54086943     AKia    T    C        0      0        2 
   4  chr4_54086943     AOna    T    C        0      0        2 
   4  chr4_54086943     ASom    T    C        0      0        2 
   4  chr4_54086943     HCab    T    C        1      2        2 
   4  chr4_54086943     HPrz    T    C        1      2        2 
   4  chr4_54086943     ZBoe    T    C        0      0        2 
   4  chr4_54086943     ZGre    T    C        0      0        2 
   4  chr4_54086943     ZHar    T    C        0      0        2 
   4  chr4_54086943   Sample    T    C        0      0        2 
   4  chr4_54087190     AAsi    C    A        0      0        2 
   4  chr4_54087190     AKia    C    A        0      0        2 
   4  chr4_54087190     AOna    C    A        0      0        2 
   4  chr4_54087190     ASom    C    A        0      0        2 
   4  chr4_54087190     HCab    C    A        0      0        2 
   4  chr4_54087190     HPrz    C    A        0      0        2 
   4  chr4_54087190     ZBoe    C    A        0      0        2 
   4  chr4_54087190     ZGre    C    A        0      0        2 
   4  chr4_54087190     ZHar    C    A      0.5      1        2 
   4  chr4_54087190   Sample    C    A        0      0        2 
   4  chr4_54090007     AAsi    T    G        1      2        2 
   4  chr4_54090007     AKia    T    G        1      2        2 
   4  chr4_54090007     AOna    T    G        1      2        2 
   4  chr4_54090007     ASom    T    G        1      2        2 
   4  chr4_54090007     HCab    T    G        0      0        2 
   4  chr4_54090007     HPrz    T    G        0      0        2 
   4  chr4_54090007     ZBoe    T    G        0      0        2 
   4  chr4_54090007     ZGre    T    G        0      0        2 
   4  chr4_54090007     ZHar    T    G        0      0        2 
   4  chr4_54090007   Sample    T    G        1      2        2 
   4  chr4_54092401     AAsi    T    G        0      0        2 
   4  chr4_54092401     AKia    T    G        0      0        2 
   4  chr4_54092401     AOna    T    G        0      0        2 
   4  chr4_54092401     ASom    T    G        0      0        2 
   4  chr4_54092401     HCab    T    G      0.5      1        2 
   4  chr4_54092401     HPrz    T    G        0      0        2 
   4  chr4_54092401     ZBoe    T    G        0      0        2 
   4  chr4_54092401     ZGre    T    G        0      0        2 
   4  chr4_54092401     ZHar    T    G        0      0        2 
   4  chr4_54092401   Sample    T    G        0      0        2 
   4  chr4_54094112     AAsi    A    G        0      0        2 
   4  chr4_54094112     AKia    A    G        0      0        2 
   4  chr4_54094112     AOna    A    G        0      0        2 
   4  chr4_54094112     ASom    A    G        0      0        2 
   4  chr4_54094112     HCab    A    G        0      0        2 
   4  chr4_54094112     HPrz    A    G        0      0        2 
   4  chr4_54094112     ZBoe    A    G      0.5      1        2 
   4  chr4_54094112     ZGre    A    G        0      0        2 
   4  chr4_54094112     ZHar    A    G        0      0        2 
   4  chr4_54094112   Sample    A    G        0      0        2 
   4  chr4_54096732     AAsi    T    C        0      0        2 
   4  chr4_54096732     AKia    T    C        0      0        2 
   4  chr4_54096732     AOna    T    C        0      0        2 
   4  chr4_54096732     ASom    T    C        0      0        2 
   4  chr4_54096732     HCab    T    C        1      2        2 
   4  chr4_54096732     HPrz    T    C        1      2        2 
   4  chr4_54096732     ZBoe    T    C        0      0        2 
   4  chr4_54096732     ZGre    T    C        0      0        2 
   4  chr4_54096732     ZHar    T    C        0      0        2 
   4  chr4_54096732   Sample    T    C        0      0        2 
   4  chr4_54097123     AAsi    C    T        0      0        2 
   4  chr4_54097123     AKia    C    T        0      0        2 
   4  chr4_54097123     AOna    C    T        0      0        2 
   4  chr4_54097123     ASom    C    T        0      0        2 
   4  chr4_54097123     HCab    C    T        0      0        2 
   4  chr4_54097123     HPrz    C    T        0      0        2 
   4  chr4_54097123     ZBoe    C    T        0      0        2 
   4  chr4_54097123     ZGre    C    T      0.5      1        2 
   4  chr4_54097123     ZHar    C    T        0      0        2 
   4  chr4_54097123   Sample    C    T        0      0        2 
   4  chr4_54102963     AAsi    C    A        0      0        2 
   4  chr4_54102963     AKia    C    A        0      0        2 
   4  chr4_54102963     AOna    C    A        0      0        2 
   4  chr4_54102963     ASom    C    A        0      0        2 
   4  chr4_54102963     HCab    C    A        0      0        2 
   4  chr4_54102963     HPrz    C    A        0      0        2 
   4  chr4_54102963     ZBoe    C    A        0      0        2 
   4  chr4_54102963     ZGre    C    A        0      0        2 
   4  chr4_54102963     ZHar    C    A        1      2        2 
   4  chr4_54102963   Sample    C    A        0      0        2 
   4  chr4_54103333     AAsi    G    T        0      0        2 
   4  chr4_54103333     AKia    G    T        1      2        2 
   4  chr4_54103333     AOna    G    T      0.5      1        2 
   4  chr4_54103333     ASom    G    T        0      0        2 
   4  chr4_54103333     HCab    G    T        0      0        2 
   4  chr4_54103333     HPrz    G    T        0      0        2 
   4  chr4_54103333     ZBoe    G    T        0      0        2 
   4  chr4_54103333     ZGre    G    T        0      0        2 
   4  chr4_54103333     ZHar    G    T        0      0        2 
   4  chr4_54103333   Sample    G    T        0      0        2 
   4  chr4_54111399     AAsi    T    C        1      2        2 
   4  chr4_54111399     AKia    T    C        0      0        2 
   4  chr4_54111399     AOna    T    C        0      0        2 
   4  chr4_54111399     ASom    T    C        1      2        2 
   4  chr4_54111399     HCab    T    C        0      0        2 
   4  chr4_54111399     HPrz    T    C        0      0        2 
   4  chr4_54111399     ZBoe    T    C        0      0        2 
   4  chr4_54111399     ZGre    T    C        0      0        2 
   4  chr4_54111399     ZHar    T    C        0      0        2 
   4  chr4_54111399   Sample    T    C        1      2        2 
   4  chr4_54113075     AAsi    A    G        0      0        2 
   4  chr4_54113075     AKia    A    G        0      0        2 
   4  chr4_54113075     AOna    A    G        0      0        2 
   4  chr4_54113075     ASom    A    G        0      0        2 
   4  chr4_54113075     HCab    A    G        1      2        2 
   4  chr4_54113075     HPrz    A    G        1      2        2 
   4  chr4_54113075     ZBoe    A    G        0      0        2 
   4  chr4_54113075     ZGre    A    G        0      0        2 
   4  chr4_54113075     ZHar    A    G        0      0        2 
   4  chr4_54113075   Sample    A    G        0      0        2 
   4  chr4_54113724     AAsi    A    C        0      0        2 
   4  chr4_54113724     AKia    A    C        1      2        2 
   4  chr4_54113724     AOna    A    C        0      0        2 
   4  chr4_54113724     ASom    A    C        0      0        2 
   4  chr4_54113724     HCab    A    C        0      0        2 
   4  chr4_54113724     HPrz    A    C        0      0        2 
   4  chr4_54113724     ZBoe    A    C        0      0        2 
   4  chr4_54113724     ZGre    A    C        0      0        2 
   4  chr4_54113724     ZHar    A    C        0      0        2 
   4  chr4_54113724   Sample    A    C        0      0        2 
   4  chr4_54124071     AAsi    T    C        0      0        2 
   4  chr4_54124071     AKia    T    C        0      0        2 
   4  chr4_54124071     AOna    T    C        0      0        2 
   4  chr4_54124071     ASom    T    C        0      0        2 
   4  chr4_54124071     HCab    T    C        0      0        2 
   4  chr4_54124071     HPrz    T    C        0      0        2 
   4  chr4_54124071     ZBoe    T    C        1      2        2 
   4  chr4_54124071     ZGre    T    C        0      0        2 
   4  chr4_54124071     ZHar    T    C        0      0        2 
   4  chr4_54124071   Sample    T    C        0      0        2 
   4  chr4_54125730     AAsi    T    C        0      0        2 
   4  chr4_54125730     AKia    T    C        0      0        2 
   4  chr4_54125730     AOna    T    C        0      0        2 
   4  chr4_54125730     ASom    T    C        0      0        2 
   4  chr4_54125730     HCab    T    C        0      0        2 
   4  chr4_54125730     HPrz    T    C        0      0        2 
   4  chr4_54125730     ZBoe    T    C        0      0        2 
   4  chr4_54125730     ZGre    T    C        0      0        2 
   4  chr4_54125730     ZHar    T    C        1      2        2 
   4  chr4_54125730   Sample    T    C        0      0        2 
   4  chr4_54131213     AAsi    T    A        1      2        2 
   4  chr4_54131213     AKia    T    A        1      2        2 
   4  chr4_54131213     AOna    T    A        1      2        2 
   4  chr4_54131213     ASom    T    A        1      2        2 
   4  chr4_54131213     HCab    T    A        0      0        2 
   4  chr4_54131213     HPrz    T    A        0      0        2 
   4  chr4_54131213     ZBoe    T    A        0      0        2 
   4  chr4_54131213     ZGre    T    A        0      0        2 
   4  chr4_54131213     ZHar    T    A        0      0        2 
   4  chr4_54131213   Sample    T    A        1      2        2 
   4  chr4_54134631     AAsi    C    T        0      0        2 
   4  chr4_54134631     AKia    C    T        0      0        2 
   4  chr4_54134631     AOna    C    T        0      0        2 
   4  chr4_54134631     ASom    C    T        0      0        2 
   4  chr4_54134631     HCab    C    T        0      0        2 
   4  chr4_54134631     HPrz    C    T        0      0        2 
   4  chr4_54134631     ZBoe    C    T      0.5      1        2 
   4  chr4_54134631     ZGre    C    T        0      0        2 
   4  chr4_54134631     ZHar    C    T        0      0        2 
   4  chr4_54134631   Sample    C    T        0      0        2 
   4  chr4_54138496     AAsi    G    A        0      0        2 
   4  chr4_54138496     AKia    G    A        0      0        2 
   4  chr4_54138496     AOna    G    A        0      0        2 
   4  chr4_54138496     ASom    G    A        0      0        2 
   4  chr4_54138496     HCab    G    A        1      2        2 
   4  chr4_54138496     HPrz    G    A        1      2        2 
   4  chr4_54138496     ZBoe    G    A        0      0        2 
   4  chr4_54138496     ZGre    G    A        0      0        2 
   4  chr4_54138496     ZHar    G    A        0      0        2 
   4  chr4_54138496   Sample    G    A        0      0        2 
   4  chr4_54138942     AAsi    C    A        0      0        2 
   4  chr4_54138942     AKia    C    A        0      0        2 
   4  chr4_54138942     AOna    C    A        0      0        2 
   4  chr4_54138942     ASom    C    A        1      2        2 
   4  chr4_54138942     HCab    C    A        0      0        2 
   4  chr4_54138942     HPrz    C    A        0      0        2 
   4  chr4_54138942     ZBoe    C    A        0      0        2 
   4  chr4_54138942     ZGre    C    A        0      0        2 
   4  chr4_54138942     ZHar    C    A        0      0        2 
   4  chr4_54138942   Sample    C    A        0      0        2 
   4  chr4_54144404     AAsi    A    G        0      0        2 
   4  chr4_54144404     AKia    A    G        0      0        2 
   4  chr4_54144404     AOna    A    G        0      0        2 
   4  chr4_54144404     ASom    A    G        0      0        2 
   4  chr4_54144404     HCab    A    G        0      0        2 
   4  chr4_54144404     HPrz    A    G        0      0        2 
   4  chr4_54144404     ZBoe    A    G      0.5      1        2 
   4  chr4_54144404     ZGre    A    G        0      0        2 
   4  chr4_54144404     ZHar    A    G        0      0        2 
   4  chr4_54144404   Sample    A    G        0      0        2 
   4  chr4_54148767     AAsi    G    A        0      0        2 
   4  chr4_54148767     AKia    G    A        1      2        2 
   4  chr4_54148767     AOna    G    A        0      0        2 
   4  chr4_54148767     ASom    G    A        0      0        2 
   4  chr4_54148767     HCab    G    A        0      0        2 
   4  chr4_54148767     HPrz    G    A        0      0        2 
   4  chr4_54148767     ZBoe    G    A        0      0        2 
   4  chr4_54148767     ZGre    G    A        0      0        2 
   4  chr4_54148767     ZHar    G    A        0      0        2 
   4  chr4_54148767   Sample    G    A        0      0        2 
   4  chr4_54151949     AAsi    T    C        0      0        2 
   4  chr4_54151949     AKia    T    C        0      0        2 
   4  chr4_54151949     AOna    T    C        0      0        2 
   4  chr4_54151949     ASom    T    C        0      0        2 
   4  chr4_54151949     HCab    T    C        0      0        2 
   4  chr4_54151949     HPrz    T    C        0      0        2 
   4  chr4_54151949     ZBoe    T    C        0      0        2 
   4  chr4_54151949     ZGre    T    C        0      0        2 
   4  chr4_54151949     ZHar    T    C        1      2        2 
   4  chr4_54151949   Sample    T    C        0      0        2 
   4  chr4_54153285     AAsi    C    A        0      0        2 
   4  chr4_54153285     AKia    C    A      0.5      1        2 
   4  chr4_54153285     AOna    C    A        0      0        2 
   4  chr4_54153285     ASom    C    A        0      0        2 
   4  chr4_54153285     HCab    C    A        0      0        2 
   4  chr4_54153285     HPrz    C    A        0      0        2 
   4  chr4_54153285     ZBoe    C    A        0      0        2 
   4  chr4_54153285     ZGre    C    A        0      0        2 
   4  chr4_54153285     ZHar    C    A        0      0        2 
   4  chr4_54153285   Sample    C    A        0      0        2 
   4  chr4_54154912     AAsi    C    T        0      0        2 
   4  chr4_54154912     AKia    C    T        0      0        2 
   4  chr4_54154912     AOna    C    T        0      0        2 
   4  chr4_54154912     ASom    C    T        0      0        2 
   4  chr4_54154912     HCab    C    T        0      0        2 
   4  chr4_54154912     HPrz    C    T        0      0        2 
   4  chr4_54154912     ZBoe    C    T      0.5      1        2 
   4  chr4_54154912     ZGre    C    T        0      0        2 
   4  chr4_54154912     ZHar    C    T        0      0        2 
   4  chr4_54154912   Sample    C    T        0      0        2 
   4  chr4_54156948     AAsi    T    C        0      0        2 
   4  chr4_54156948     AKia    T    C      0.5      1        2 
   4  chr4_54156948     AOna    T    C        0      0        2 
   4  chr4_54156948     ASom    T    C        0      0        2 
   4  chr4_54156948     HCab    T    C        0      0        2 
   4  chr4_54156948     HPrz    T    C        0      0        2 
   4  chr4_54156948     ZBoe    T    C        0      0        2 
   4  chr4_54156948     ZGre    T    C        0      0        2 
   4  chr4_54156948     ZHar    T    C        0      0        2 
   4  chr4_54156948   Sample    T    C        0      0        2 
   4  chr4_54159572     AAsi    G    C        0      0        2 
   4  chr4_54159572     AKia    G    C      0.5      1        2 
   4  chr4_54159572     AOna    G    C        0      0        2 
   4  chr4_54159572     ASom    G    C        0      0        2 
   4  chr4_54159572     HCab    G    C        0      0        2 
   4  chr4_54159572     HPrz    G    C        0      0        2 
   4  chr4_54159572     ZBoe    G    C        0      0        2 
   4  chr4_54159572     ZGre    G    C        0      0        2 
   4  chr4_54159572     ZHar    G    C        0      0        2 
   4  chr4_54159572   Sample    G    C        0      0        2 
   4  chr4_54168339     AAsi    A    G        0      0        2 
   4  chr4_54168339     AKia    A    G        0      0        2 
   4  chr4_54168339     AOna    A    G        0      0        2 
   4  chr4_54168339     ASom    A    G        0      0        2 
   4  chr4_54168339     HCab    A    G        1      2        2 
   4  chr4_54168339     HPrz    A    G        1      2        2 
   4  chr4_54168339     ZBoe    A    G        0      0        2 
   4  chr4_54168339     ZGre    A    G        0      0        2 
   4  chr4_54168339     ZHar    A    G        0      0        2 
   4  chr4_54168339   Sample    A    G        1      2        2 
   4  chr4_54170483     AAsi    T    C        0      0        2 
   4  chr4_54170483     AKia    T    C        0      0        2 
   4  chr4_54170483     AOna    T    C        0      0        2 
   4  chr4_54170483     ASom    T    C        0      0        2 
   4  chr4_54170483     HCab    T    C        0      0        2 
   4  chr4_54170483     HPrz    T    C        0      0        2 
   4  chr4_54170483     ZBoe    T    C        0      0        2 
   4  chr4_54170483     ZGre    T    C        0      0        2 
   4  chr4_54170483     ZHar    T    C        1      2        2 
   4  chr4_54170483   Sample    T    C        0      0        2 
   4  chr4_54173891     AAsi    C    T        0      0        2 
   4  chr4_54173891     AKia    C    T        0      0        2 
   4  chr4_54173891     AOna    C    T        0      0        2 
   4  chr4_54173891     ASom    C    T        0      0        2 
   4  chr4_54173891     HCab    C    T        0      0        2 
   4  chr4_54173891     HPrz    C    T        0      0        2 
   4  chr4_54173891     ZBoe    C    T        1      2        2 
   4  chr4_54173891     ZGre    C    T      0.5      1        2 
   4  chr4_54173891     ZHar    C    T        1      2        2 
   4  chr4_54173891   Sample    C    T        0      0        2 
   4  chr4_54176323     AAsi    T    C        0      0        2 
   4  chr4_54176323     AKia    T    C        0      0        2 
   4  chr4_54176323     AOna    T    C        0      0        2 
   4  chr4_54176323     ASom    T    C        0      0        2 
   4  chr4_54176323     HCab    T    C        0      0        2 
   4  chr4_54176323     HPrz    T    C        0      0        2 
   4  chr4_54176323     ZBoe    T    C        0      0        2 
   4  chr4_54176323     ZGre    T    C      0.5      1        2 
   4  chr4_54176323     ZHar    T    C        0      0        2 
   4  chr4_54176323   Sample    T    C        0      0        2 
   4  chr4_54195099     AAsi    A    G        0      0        2 
   4  chr4_54195099     AKia    A    G        0      0        2 
   4  chr4_54195099     AOna    A    G      0.5      1        2 
   4  chr4_54195099     ASom    A    G        0      0        2 
   4  chr4_54195099     HCab    A    G        0      0        2 
   4  chr4_54195099     HPrz    A    G        0      0        2 
   4  chr4_54195099     ZBoe    A    G        0      0        2 
   4  chr4_54195099     ZGre    A    G        0      0        2 
   4  chr4_54195099     ZHar    A    G        0      0        2 
   4  chr4_54195099   Sample    A    G        0      0        2 
   4  chr4_54202227     AAsi    A    T        0      0        2 
   4  chr4_54202227     AKia    A    T        0      0        2 
   4  chr4_54202227     AOna    A    T        0      0        2 
   4  chr4_54202227     ASom    A    T        0      0        2 
   4  chr4_54202227     HCab    A    T        0      0        2 
   4  chr4_54202227     HPrz    A    T        0      0        2 
   4  chr4_54202227     ZBoe    A    T        0      0        2 
   4  chr4_54202227     ZGre    A    T        0      0        2 
   4  chr4_54202227     ZHar    A    T        1      2        2 
   4  chr4_54202227   Sample    A    T        0      0        2 
   4  chr4_54207222     AAsi    G    C        0      0        2 
   4  chr4_54207222     AKia    G    C        0      0        2 
   4  chr4_54207222     AOna    G    C        0      0        2 
   4  chr4_54207222     ASom    G    C        0      0        2 
   4  chr4_54207222     HCab    G    C        1      2        2 
   4  chr4_54207222     HPrz    G    C        1      2        2 
   4  chr4_54207222     ZBoe    G    C        0      0        2 
   4  chr4_54207222     ZGre    G    C        0      0        2 
   4  chr4_54207222     ZHar    G    C        0      0        2 
   4  chr4_54207222   Sample    G    C        0      0        2 
   4  chr4_54235436     AAsi    T    C        0      0        2 
   4  chr4_54235436     AKia    T    C        0      0        2 
   4  chr4_54235436     AOna    T    C        0      0        2 
   4  chr4_54235436     ASom    T    C        0      0        2 
   4  chr4_54235436     HCab    T    C        0      0        2 
   4  chr4_54235436     HPrz    T    C        0      0        2 
   4  chr4_54235436     ZBoe    T    C      0.5      1        2 
   4  chr4_54235436     ZGre    T    C        0      0        2 
   4  chr4_54235436     ZHar    T    C        0      0        2 
   4  chr4_54235436   Sample    T    C        0      0        2 
   4  chr4_54235873     AAsi    C    T        0      0        2 
   4  chr4_54235873     AKia    C    T        0      0        2 
   4  chr4_54235873     AOna    C    T        0      0        2 
   4  chr4_54235873     ASom    C    T        0      0        2 
   4  chr4_54235873     HCab    C    T        0      0        2 
   4  chr4_54235873     HPrz    C    T        0      0        2 
   4  chr4_54235873     ZBoe    C    T        0      0        2 
   4  chr4_54235873     ZGre    C    T      0.5      1        2 
   4  chr4_54235873     ZHar    C    T        0      0        2 
   4  chr4_54235873   Sample    C    T        0      0        2 
   4  chr4_54237676     AAsi    A    G        0      0        2 
   4  chr4_54237676     AKia    A    G        0      0        2 
   4  chr4_54237676     AOna    A    G        0      0        2 
   4  chr4_54237676     ASom    A    G        0      0        2 
   4  chr4_54237676     HCab    A    G        0      0        2 
   4  chr4_54237676     HPrz    A    G        0      0        2 
   4  chr4_54237676     ZBoe    A    G        0      0        2 
   4  chr4_54237676     ZGre    A    G        1      2        2 
   4  chr4_54237676     ZHar    A    G        0      0        2 
   4  chr4_54237676   Sample    A    G        0      0        2 
   4  chr4_54238078     AAsi    C    T      0.5      1        2 
   4  chr4_54238078     AKia    C    T        0      0        2 
   4  chr4_54238078     AOna    C    T        0      0        2 
   4  chr4_54238078     ASom    C    T        0      0        2 
   4  chr4_54238078     HCab    C    T        0      0        2 
   4  chr4_54238078     HPrz    C    T        0      0        2 
   4  chr4_54238078     ZBoe    C    T        0      0        2 
   4  chr4_54238078     ZGre    C    T        0      0        2 
   4  chr4_54238078     ZHar    C    T        0      0        2 
   4  chr4_54238078   Sample    C    T        0      0        2 
   4  chr4_54240636     AAsi    G    C        0      0        2 
   4  chr4_54240636     AKia    G    C      0.5      1        2 
   4  chr4_54240636     AOna    G    C        0      0        2 
   4  chr4_54240636     ASom    G    C        0      0        2 
   4  chr4_54240636     HCab    G    C        0      0        2 
   4  chr4_54240636     HPrz    G    C        0      0        2 
   4  chr4_54240636     ZBoe    G    C        0      0        2 
   4  chr4_54240636     ZGre    G    C        0      0        2 
   4  chr4_54240636     ZHar    G    C        0      0        2 
   4  chr4_54240636   Sample    G    C        0      0        2 
   4  chr4_54252108     AAsi    T    C        0      0        2 
   4  chr4_54252108     AKia    T    C        0      0        2 
   4  chr4_54252108     AOna    T    C      0.5      1        2 
   4  chr4_54252108     ASom    T    C        0      0        2 
   4  chr4_54252108     HCab    T    C        0      0        2 
   4  chr4_54252108     HPrz    T    C        0      0        2 
   4  chr4_54252108     ZBoe    T    C        0      0        2 
   4  chr4_54252108     ZGre    T    C        0      0        2 
   4  chr4_54252108     ZHar    T    C        0      0        2 
   4  chr4_54252108   Sample    T    C        0      0        2 
   4  chr4_54253749     AAsi    A    G        0      0        2 
   4  chr4_54253749     AKia    A    G        0      0        2 
   4  chr4_54253749     AOna    A    G        0      0        2 
   4  chr4_54253749     ASom    A    G        0      0        2 
   4  chr4_54253749     HCab    A    G        0      0        2 
   4  chr4_54253749     HPrz    A    G        0      0        2 
   4  chr4_54253749     ZBoe    A    G        1      2        2 
   4  chr4_54253749     ZGre    A    G        1      2        2 
   4  chr4_54253749     ZHar    A    G        1      2        2 
   4  chr4_54253749   Sample    A    G        0      0        2 
   4  chr4_54254539     AAsi    C    T        0      0        2 
   4  chr4_54254539     AKia    C    T        1      2        2 
   4  chr4_54254539     AOna    C    T        1      2        2 
   4  chr4_54254539     ASom    C    T        0      0        2 
   4  chr4_54254539     HCab    C    T        0      0        2 
   4  chr4_54254539     HPrz    C    T        0      0        2 
   4  chr4_54254539     ZBoe    C    T        0      0        2 
   4  chr4_54254539     ZGre    C    T        0      0        2 
   4  chr4_54254539     ZHar    C    T        0      0        2 
   4  chr4_54254539   Sample    C    T        0      0        2 
   4  chr4_54262447     AAsi    T    C        0      0        2 
   4  chr4_54262447     AKia    T    C        0      0        2 
   4  chr4_54262447     AOna    T    C        0      0        2 
   4  chr4_54262447     ASom    T    C        1      2        2 
   4  chr4_54262447     HCab    T    C        0      0        2 
   4  chr4_54262447     HPrz    T    C        0      0        2 
   4  chr4_54262447     ZBoe    T    C        0      0        2 
   4  chr4_54262447     ZGre    T    C        0      0        2 
   4  chr4_54262447     ZHar    T    C        0      0        2 
   4  chr4_54262447   Sample    T    C        0      0        2 
   4  chr4_54263353     AAsi    T    C        0      0        2 
   4  chr4_54263353     AKia    T    C        0      0        2 
   4  chr4_54263353     AOna    T    C        0      0        2 
   4  chr4_54263353     ASom    T    C        0      0        2 
   4  chr4_54263353     HCab    T    C        1      2        2 
   4  chr4_54263353     HPrz    T    C        1      2        2 
   4  chr4_54263353     ZBoe    T    C        0      0        2 
   4  chr4_54263353     ZGre    T    C        0      0        2 
   4  chr4_54263353     ZHar    T    C        0      0        2 
   4  chr4_54263353   Sample    T    C        0      0        2 
   4  chr4_54279425     AAsi    G    A        0      0        2 
   4  chr4_54279425     AKia    G    A        0      0        2 
   4  chr4_54279425     AOna    G    A        0      0        2 
   4  chr4_54279425     ASom    G    A        0      0        2 
   4  chr4_54279425     HCab    G    A        1      2        2 
   4  chr4_54279425     HPrz    G    A        1      2        2 
   4  chr4_54279425     ZBoe    G    A        0      0        2 
   4  chr4_54279425     ZGre    G    A        0      0        2 
   4  chr4_54279425     ZHar    G    A        0      0        2 
   4  chr4_54279425   Sample    G    A        0      0        2 
   4  chr4_54280498     AAsi    C    T        0      0        2 
   4  chr4_54280498     AKia    C    T        0      0        2 
   4  chr4_54280498     AOna    C    T        0      0        2 
   4  chr4_54280498     ASom    C    T        0      0        2 
   4  chr4_54280498     HCab    C    T        0      0        2 
   4  chr4_54280498     HPrz    C    T        0      0        2 
   4  chr4_54280498     ZBoe    C    T        0      0        2 
   4  chr4_54280498     ZGre    C    T        0      0        2 
   4  chr4_54280498     ZHar    C    T        1      2        2 
   4  chr4_54280498   Sample    C    T        0      0        2 
   4  chr4_54292774     AAsi    G    A        0      0        2 
   4  chr4_54292774     AKia    G    A        0      0        2 
   4  chr4_54292774     AOna    G    A        0      0        2 
   4  chr4_54292774     ASom    G    A        0      0        2 
   4  chr4_54292774     HCab    G    A        1      2        2 
   4  chr4_54292774     HPrz    G    A        1      2        2 
   4  chr4_54292774     ZBoe    G    A        0      0        2 
   4  chr4_54292774     ZGre    G    A        0      0        2 
   4  chr4_54292774     ZHar    G    A        0      0        2 
   4  chr4_54292774   Sample    G    A        0      0        2 
   4  chr4_54294028     AAsi    A    G        0      0        2 
   4  chr4_54294028     AKia    A    G        1      2        2 
   4  chr4_54294028     AOna    A    G      0.5      1        2 
   4  chr4_54294028     ASom    A    G        0      0        2 
   4  chr4_54294028     HCab    A    G        0      0        2 
   4  chr4_54294028     HPrz    A    G        0      0        2 
   4  chr4_54294028     ZBoe    A    G        0      0        2 
   4  chr4_54294028     ZGre    A    G        0      0        2 
   4  chr4_54294028     ZHar    A    G        0      0        2 
   4  chr4_54294028   Sample    A    G        0      0        2 
   4  chr4_54299010     AAsi    G    T        0      0        2 
   4  chr4_54299010     AKia    G    T        0      0        2 
   4  chr4_54299010     AOna    G    T        0      0        2 
   4  chr4_54299010     ASom    G    T        0      0        2 
   4  chr4_54299010     HCab    G    T      0.5      1        2 
   4  chr4_54299010     HPrz    G    T        0      0        2 
   4  chr4_54299010     ZBoe    G    T        0      0        2 
   4  chr4_54299010     ZGre    G    T        0      0        2 
   4  chr4_54299010     ZHar    G    T        0      0        2 
   4  chr4_54299010   Sample    G    T        0      0        2 
   4  chr4_54300682     AAsi    A    G        0      0        2 
   4  chr4_54300682     AKia    A    G        0      0        2 
   4  chr4_54300682     AOna    A    G        0      0        2 
   4  chr4_54300682     ASom    A    G        0      0        2 
   4  chr4_54300682     HCab    A    G        0      0        2 
   4  chr4_54300682     HPrz    A    G        0      0        2 
   4  chr4_54300682     ZBoe    A    G        0      0        2 
   4  chr4_54300682     ZGre    A    G        1      2        2 
   4  chr4_54300682     ZHar    A    G        0      0        2 
   4  chr4_54300682   Sample    A    G        0      0        2 
   4  chr4_54301093     AAsi    C    G        0      0        2 
   4  chr4_54301093     AKia    C    G        1      2        2 
   4  chr4_54301093     AOna    C    G      0.5      1        2 
   4  chr4_54301093     ASom    C    G        0      0        2 
   4  chr4_54301093     HCab    C    G        0      0        2 
   4  chr4_54301093     HPrz    C    G        0      0        2 
   4  chr4_54301093     ZBoe    C    G        0      0        2 
   4  chr4_54301093     ZGre    C    G        0      0        2 
   4  chr4_54301093     ZHar    C    G        0      0        2 
   4  chr4_54301093   Sample    C    G        0      0        2 
   4  chr4_54305316     AAsi    G    A        0      0        2 
   4  chr4_54305316     AKia    G    A        0      0        2 
   4  chr4_54305316     AOna    G    A        0      0        2 
   4  chr4_54305316     ASom    G    A        0      0        2 
   4  chr4_54305316     HCab    G    A        1      2        2 
   4  chr4_54305316     HPrz    G    A        1      2        2 
   4  chr4_54305316     ZBoe    G    A        0      0        2 
   4  chr4_54305316     ZGre    G    A        0      0        2 
   4  chr4_54305316     ZHar    G    A        0      0        2 
   4  chr4_54305316   Sample    G    A        0      0        2 
   4  chr4_54312497     AAsi    C    T        0      0        2 
   4  chr4_54312497     AKia    C    T        0      0        2 
   4  chr4_54312497     AOna    C    T        0      0        2 
   4  chr4_54312497     ASom    C    T        0      0        2 
   4  chr4_54312497     HCab    C    T        1      2        2 
   4  chr4_54312497     HPrz    C    T        1      2        2 
   4  chr4_54312497     ZBoe    C    T        0      0        2 
   4  chr4_54312497     ZGre    C    T        0      0        2 
   4  chr4_54312497     ZHar    C    T        0      0        2 
   4  chr4_54312497   Sample    C    T        0      0        2 
   4  chr4_54317759     AAsi    A    C        0      0        2 
   4  chr4_54317759     AKia    A    C        0      0        2 
   4  chr4_54317759     AOna    A    C        0      0        2 
   4  chr4_54317759     ASom    A    C        0      0        2 
   4  chr4_54317759     HCab    A    C        1      2        2 
   4  chr4_54317759     HPrz    A    C        1      2        2 
   4  chr4_54317759     ZBoe    A    C        0      0        2 
   4  chr4_54317759     ZGre    A    C        0      0        2 
   4  chr4_54317759     ZHar    A    C        0      0        2 
   4  chr4_54317759   Sample    A    C        0      0        2 
   4  chr4_54320485     AAsi    A    G        1      2        2 
   4  chr4_54320485     AKia    A    G        0      0        2 
   4  chr4_54320485     AOna    A    G        1      2        2 
   4  chr4_54320485     ASom    A    G        1      2        2 
   4  chr4_54320485     HCab    A    G        0      0        2 
   4  chr4_54320485     HPrz    A    G        0      0        2 
   4  chr4_54320485     ZBoe    A    G        0      0        2 
   4  chr4_54320485     ZGre    A    G        0      0        2 
   4  chr4_54320485     ZHar    A    G        0      0        2 
   4  chr4_54320485   Sample    A    G        1      2        2 
   4  chr4_54323419     AAsi    A    G        0      0        2 
   4  chr4_54323419     AKia    A    G        0      0        2 
   4  chr4_54323419     AOna    A    G        0      0        2 
   4  chr4_54323419     ASom    A    G        0      0        2 
   4  chr4_54323419     HCab    A    G        0      0        2 
   4  chr4_54323419     HPrz    A    G        0      0        2 
   4  chr4_54323419     ZBoe    A    G        0      0        2 
   4  chr4_54323419     ZGre    A    G        1      2        2 
   4  chr4_54323419     ZHar    A    G        0      0        2 
   4  chr4_54323419   Sample    A    G        0      0        2 
   4  chr4_54324666     AAsi    T    C        0      0        2 
   4  chr4_54324666     AKia    T    C        0      0        2 
   4  chr4_54324666     AOna    T    C      0.5      1        2 
   4  chr4_54324666     ASom    T    C        0      0        2 
   4  chr4_54324666     HCab    T    C        0      0        2 
   4  chr4_54324666     HPrz    T    C        0      0        2 
   4  chr4_54324666     ZBoe    T    C        0      0        2 
   4  chr4_54324666     ZGre    T    C        0      0        2 
   4  chr4_54324666     ZHar    T    C        0      0        2 
   4  chr4_54324666   Sample    T    C        0      0        2 
   4  chr4_54333627     AAsi    T    C        0      0        2 
   4  chr4_54333627     AKia    T    C        0      0        2 
   4  chr4_54333627     AOna    T    C        0      0        2 
   4  chr4_54333627     ASom    T    C        0      0        2 
   4  chr4_54333627     HCab    T    C        0      0        2 
   4  chr4_54333627     HPrz    T    C        0      0        2 
   4  chr4_54333627     ZBoe    T    C        0      0        2 
   4  chr4_54333627     ZGre    T    C        1      2        2 
   4  chr4_54333627     ZHar    T    C        0      0        2 
   4  chr4_54333627   Sample    T    C        0      0        2 
   4  chr4_54337994     AAsi    G    A        0      0        2 
   4  chr4_54337994     AKia    G    A        0      0        2 
   4  chr4_54337994     AOna    G    A        0      0        2 
   4  chr4_54337994     ASom    G    A        0      0        2 
   4  chr4_54337994     HCab    G    A        0      0        2 
   4  chr4_54337994     HPrz    G    A        0      0        2 
   4  chr4_54337994     ZBoe    G    A        0      0        2 
   4  chr4_54337994     ZGre    G    A        1      2        2 
   4  chr4_54337994     ZHar    G    A        0      0        2 
   4  chr4_54337994   Sample    G    A        0      0        2 
   4  chr4_54351983     AAsi    A    T        0      0        2 
   4  chr4_54351983     AKia    A    T        0      0        2 
   4  chr4_54351983     AOna    A    T        0      0        2 
   4  chr4_54351983     ASom    A    T        0      0        2 
   4  chr4_54351983     HCab    A    T        0      0        2 
   4  chr4_54351983     HPrz    A    T        0      0        2 
   4  chr4_54351983     ZBoe    A    T        0      0        2 
   4  chr4_54351983     ZGre    A    T        0      0        2 
   4  chr4_54351983     ZHar    A    T        1      2        2 
   4  chr4_54351983   Sample    A    T        0      0        2 
   4  chr4_54352453     AAsi    A    G        1      2        2 
   4  chr4_54352453     AKia    A    G        0      0        2 
   4  chr4_54352453     AOna    A    G        0      0        2 
   4  chr4_54352453     ASom    A    G        1      2        2 
   4  chr4_54352453     HCab    A    G        0      0        2 
   4  chr4_54352453     HPrz    A    G        0      0        2 
   4  chr4_54352453     ZBoe    A    G        0      0        2 
   4  chr4_54352453     ZGre    A    G        0      0        2 
   4  chr4_54352453     ZHar    A    G        0      0        2 
   4  chr4_54352453   Sample    A    G        1      2        2 
   4  chr4_54356550     AAsi    C    A        1      2        2 
   4  chr4_54356550     AKia    C    A        0      0        2 
   4  chr4_54356550     AOna    C    A        0      0        2 
   4  chr4_54356550     ASom    C    A        1      2        2 
   4  chr4_54356550     HCab    C    A        0      0        2 
   4  chr4_54356550     HPrz    C    A        0      0        2 
   4  chr4_54356550     ZBoe    C    A        0      0        2 
   4  chr4_54356550     ZGre    C    A        0      0        2 
   4  chr4_54356550     ZHar    C    A        0      0        2 
   4  chr4_54356550   Sample    C    A        1      2        2 
   4  chr4_54356656     AAsi    A    G      0.5      1        2 
   4  chr4_54356656     AKia    A    G        0      0        2 
   4  chr4_54356656     AOna    A    G        0      0        2 
   4  chr4_54356656     ASom    A    G        0      0        2 
   4  chr4_54356656     HCab    A    G        0      0        2 
   4  chr4_54356656     HPrz    A    G        0      0        2 
   4  chr4_54356656     ZBoe    A    G        0      0        2 
   4  chr4_54356656     ZGre    A    G        0      0        2 
   4  chr4_54356656     ZHar    A    G        0      0        2 
   4  chr4_54356656   Sample    A    G        0      0        2 
   4  chr4_54367693     AAsi    C    T        0      0        2 
   4  chr4_54367693     AKia    C    T        0      0        2 
   4  chr4_54367693     AOna    C    T        0      0        2 
   4  chr4_54367693     ASom    C    T        0      0        2 
   4  chr4_54367693     HCab    C    T        0      0        2 
   4  chr4_54367693     HPrz    C    T        0      0        2 
   4  chr4_54367693     ZBoe    C    T        1      2        2 
   4  chr4_54367693     ZGre    C    T        1      2        2 
   4  chr4_54367693     ZHar    C    T        0      0        2 
   4  chr4_54367693   Sample    C    T        0      0        2 
   4  chr4_54368915     AAsi    G    A        0      0        2 
   4  chr4_54368915     AKia    G    A        0      0        2 
   4  chr4_54368915     AOna    G    A        0      0        2 
   4  chr4_54368915     ASom    G    A        0      0        2 
   4  chr4_54368915     HCab    G    A        1      2        2 
   4  chr4_54368915     HPrz    G    A        1      2        2 
   4  chr4_54368915     ZBoe    G    A        0      0        2 
   4  chr4_54368915     ZGre    G    A        0      0        2 
   4  chr4_54368915     ZHar    G    A        0      0        2 
   4  chr4_54368915   Sample    G    A        0      0        2 
   4  chr4_54369481     AAsi    A    G        0      0        2 
   4  chr4_54369481     AKia    A    G        0      0        2 
   4  chr4_54369481     AOna    A    G      0.5      1        2 
   4  chr4_54369481     ASom    A    G        0      0        2 
   4  chr4_54369481     HCab    A    G        0      0        2 
   4  chr4_54369481     HPrz    A    G        0      0        2 
   4  chr4_54369481     ZBoe    A    G        0      0        2 
   4  chr4_54369481     ZGre    A    G        0      0        2 
   4  chr4_54369481     ZHar    A    G        0      0        2 
   4  chr4_54369481   Sample    A    G        0      0        2 
   4  chr4_54369966     AAsi    G    A        0      0        2 
   4  chr4_54369966     AKia    G    A        0      0        2 
   4  chr4_54369966     AOna    G    A        0      0        2 
   4  chr4_54369966     ASom    G    A        0      0        2 
   4  chr4_54369966     HCab    G    A      0.5      1        2 
   4  chr4_54369966     HPrz    G    A        0      0        2 
   4  chr4_54369966     ZBoe    G    A        0      0        2 
   4  chr4_54369966     ZGre    G    A        0      0        2 
   4  chr4_54369966     ZHar    G    A        0      0        2 
   4  chr4_54369966   Sample    G    A        0      0        2 
   4  chr4_54386786     AAsi    T    C        0      0        2 
   4  chr4_54386786     AKia    T    C        0      0        2 
   4  chr4_54386786     AOna    T    C        0      0        2 
   4  chr4_54386786     ASom    T    C        0      0        2 
   4  chr4_54386786     HCab    T    C        0      0        2 
   4  chr4_54386786     HPrz    T    C        0      0        2 
   4  chr4_54386786     ZBoe    T    C        0      0        2 
   4  chr4_54386786     ZGre    T    C        0      0        2 
   4  chr4_54386786     ZHar    T    C        1      2        2 
   4  chr4_54386786   Sample    T    C        0      0        2 
   4  chr4_54407101     AAsi    G    T        0      0        2 
   4  chr4_54407101     AKia    G    T        0      0        2 
   4  chr4_54407101     AOna    G    T        0      0        2 
   4  chr4_54407101     ASom    G    T        0      0        2 
   4  chr4_54407101     HCab    G    T        1      2        2 
   4  chr4_54407101     HPrz    G    T        1      2        2 
   4  chr4_54407101     ZBoe    G    T        0      0        2 
   4  chr4_54407101     ZGre    G    T        0      0        2 
   4  chr4_54407101     ZHar    G    T        0      0        2 
   4  chr4_54407101   Sample    G    T        0      0        2 
   4  chr4_54417121     AAsi    C    T        0      0        2 
   4  chr4_54417121     AKia    C    T        0      0        2 
   4  chr4_54417121     AOna    C    T        0      0        2 
   4  chr4_54417121     ASom    C    T        0      0        2 
   4  chr4_54417121     HCab    C    T        1      2        2 
   4  chr4_54417121     HPrz    C    T        1      2        2 
   4  chr4_54417121     ZBoe    C    T        0      0        2 
   4  chr4_54417121     ZGre    C    T        0      0        2 
   4  chr4_54417121     ZHar    C    T        0      0        2 
   4  chr4_54417121   Sample    C    T        0      0        2 
   4  chr4_54417400     AAsi    G    A        0      0        2 
   4  chr4_54417400     AKia    G    A        1      2        2 
   4  chr4_54417400     AOna    G    A        1      2        2 
   4  chr4_54417400     ASom    G    A        0      0        2 
   4  chr4_54417400     HCab    G    A        0      0        2 
   4  chr4_54417400     HPrz    G    A        0      0        2 
   4  chr4_54417400     ZBoe    G    A        0      0        2 
   4  chr4_54417400     ZGre    G    A        0      0        2 
   4  chr4_54417400     ZHar    G    A        0      0        2 
   4  chr4_54417400   Sample    G    A        0      0        2 
   4  chr4_54418121     AAsi    T    G        0      0        2 
   4  chr4_54418121     AKia    T    G        0      0        2 
   4  chr4_54418121     AOna    T    G      0.5      1        2 
   4  chr4_54418121     ASom    T    G        0      0        2 
   4  chr4_54418121     HCab    T    G        0      0        2 
   4  chr4_54418121     HPrz    T    G        0      0        2 
   4  chr4_54418121     ZBoe    T    G        0      0        2 
   4  chr4_54418121     ZGre    T    G        0      0        2 
   4  chr4_54418121     ZHar    T    G        0      0        2 
   4  chr4_54418121   Sample    T    G        0      0        2 
   4  chr4_54425120     AAsi    G    A        0      0        2 
   4  chr4_54425120     AKia    G    A        0      0        2 
   4  chr4_54425120     AOna    G    A        0      0        2 
   4  chr4_54425120     ASom    G    A        0      0        2 
   4  chr4_54425120     HCab    G    A        0      0        2 
   4  chr4_54425120     HPrz    G    A        0      0        2 
   4  chr4_54425120     ZBoe    G    A        0      0        2 
   4  chr4_54425120     ZGre    G    A      0.5      1        2 
   4  chr4_54425120     ZHar    G    A        0      0        2 
   4  chr4_54425120   Sample    G    A        0      0        2 
   4  chr4_54438972     AAsi    G    T        0      0        2 
   4  chr4_54438972     AKia    G    T        0      0        2 
   4  chr4_54438972     AOna    G    T        0      0        2 
   4  chr4_54438972     ASom    G    T        0      0        2 
   4  chr4_54438972     HCab    G    T        1      2        2 
   4  chr4_54438972     HPrz    G    T        1      2        2 
   4  chr4_54438972     ZBoe    G    T        0      0        2 
   4  chr4_54438972     ZGre    G    T        0      0        2 
   4  chr4_54438972     ZHar    G    T        0      0        2 
   4  chr4_54438972   Sample    G    T        0      0        2 
   4  chr4_54447010     AAsi    C    T        1      2        2 
   4  chr4_54447010     AKia    C    T        1      2        2 
   4  chr4_54447010     AOna    C    T        1      2        2 
   4  chr4_54447010     ASom    C    T        1      2        2 
   4  chr4_54447010     HCab    C    T        0      0        2 
   4  chr4_54447010     HPrz    C    T        0      0        2 
   4  chr4_54447010     ZBoe    C    T        0      0        2 
   4  chr4_54447010     ZGre    C    T        0      0        2 
   4  chr4_54447010     ZHar    C    T        0      0        2 
   4  chr4_54447010   Sample    C    T        1      2        2 
   4  chr4_54465069     AAsi    A    G        0      0        2 
   4  chr4_54465069     AKia    A    G        0      0        2 
   4  chr4_54465069     AOna    A    G        0      0        2 
   4  chr4_54465069     ASom    A    G        0      0        2 
   4  chr4_54465069     HCab    A    G        0      0        2 
   4  chr4_54465069     HPrz    A    G        0      0        2 
   4  chr4_54465069     ZBoe    A    G        0      0        2 
   4  chr4_54465069     ZGre    A    G        0      0        2 
   4  chr4_54465069     ZHar    A    G        1      2        2 
   4  chr4_54465069   Sample    A    G        0      0        2 
   4  chr4_54470813     AAsi    A    G        0      0        2 
   4  chr4_54470813     AKia    A    G        0      0        2 
   4  chr4_54470813     AOna    A    G        0      0        2 
   4  chr4_54470813     ASom    A    G        0      0        2 
   4  chr4_54470813     HCab    A    G      0.5      1        2 
   4  chr4_54470813     HPrz    A    G        0      0        2 
   4  chr4_54470813     ZBoe    A    G        0      0        2 
   4  chr4_54470813     ZGre    A    G        0      0        2 
   4  chr4_54470813     ZHar    A    G        0      0        2 
   4  chr4_54470813   Sample    A    G        0      0        2 
   4  chr4_54479003     AAsi    T    C        0      0        2 
   4  chr4_54479003     AKia    T    C        0      0        2 
   4  chr4_54479003     AOna    T    C        0      0        2 
   4  chr4_54479003     ASom    T    C        0      0        2 
   4  chr4_54479003     HCab    T    C        0      0        2 
   4  chr4_54479003     HPrz    T    C        0      0        2 
   4  chr4_54479003     ZBoe    T    C        0      0        2 
   4  chr4_54479003     ZGre    T    C        0      0        2 
   4  chr4_54479003     ZHar    T    C        1      2        2 
   4  chr4_54479003   Sample    T    C        0      0        2 
   4  chr4_54480570     AAsi    A    C        0      0        2 
   4  chr4_54480570     AKia    A    C      0.5      1        2 
   4  chr4_54480570     AOna    A    C        0      0        2 
   4  chr4_54480570     ASom    A    C        0      0        2 
   4  chr4_54480570     HCab    A    C        0      0        2 
   4  chr4_54480570     HPrz    A    C        0      0        2 
   4  chr4_54480570     ZBoe    A    C        0      0        2 
   4  chr4_54480570     ZGre    A    C        0      0        2 
   4  chr4_54480570     ZHar    A    C        0      0        2 
   4  chr4_54480570   Sample    A    C        0      0        2 
   4  chr4_54483500     AAsi    A    G        0      0        2 
   4  chr4_54483500     AKia    A    G        0      0        2 
   4  chr4_54483500     AOna    A    G      0.5      1        2 
   4  chr4_54483500     ASom    A    G        0      0        2 
   4  chr4_54483500     HCab    A    G        0      0        2 
   4  chr4_54483500     HPrz    A    G        0      0        2 
   4  chr4_54483500     ZBoe    A    G        0      0        2 
   4  chr4_54483500     ZGre    A    G        0      0        2 
   4  chr4_54483500     ZHar    A    G        0      0        2 
   4  chr4_54483500   Sample    A    G        0      0        2 
   4  chr4_54486591     AAsi    T    C        0      0        2 
   4  chr4_54486591     AKia    T    C        0      0        2 
   4  chr4_54486591     AOna    T    C        0      0        2 
   4  chr4_54486591     ASom    T    C        0      0        2 
   4  chr4_54486591     HCab    T    C        0      0        2 
   4  chr4_54486591     HPrz    T    C        0      0        2 
   4  chr4_54486591     ZBoe    T    C      0.5      1        2 
   4  chr4_54486591     ZGre    T    C        0      0        2 
   4  chr4_54486591     ZHar    T    C        0      0        2 
   4  chr4_54486591   Sample    T    C        0      0        2 
   4  chr4_54493116     AAsi    C    T        0      0        2 
   4  chr4_54493116     AKia    C    T        0      0        2 
   4  chr4_54493116     AOna    C    T        0      0        2 
   4  chr4_54493116     ASom    C    T        0      0        2 
   4  chr4_54493116     HCab    C    T        1      2        2 
   4  chr4_54493116     HPrz    C    T        1      2        2 
   4  chr4_54493116     ZBoe    C    T        0      0        2 
   4  chr4_54493116     ZGre    C    T        0      0        2 
   4  chr4_54493116     ZHar    C    T        0      0        2 
   4  chr4_54493116   Sample    C    T        0      0        2 
   4  chr4_54500595     AAsi    T    C        0      0        2 
   4  chr4_54500595     AKia    T    C        0      0        2 
   4  chr4_54500595     AOna    T    C      0.5      1        2 
   4  chr4_54500595     ASom    T    C        0      0        2 
   4  chr4_54500595     HCab    T    C        0      0        2 
   4  chr4_54500595     HPrz    T    C        0      0        2 
   4  chr4_54500595     ZBoe    T    C        0      0        2 
   4  chr4_54500595     ZGre    T    C        0      0        2 
   4  chr4_54500595     ZHar    T    C        0      0        2 
   4  chr4_54500595   Sample    T    C        0      0        2 
   4  chr4_54501073     AAsi    G    T        0      0        2 
   4  chr4_54501073     AKia    G    T        1      2        2 
   4  chr4_54501073     AOna    G    T      0.5      1        2 
   4  chr4_54501073     ASom    G    T        0      0        2 
   4  chr4_54501073     HCab    G    T        0      0        2 
   4  chr4_54501073     HPrz    G    T        0      0        2 
   4  chr4_54501073     ZBoe    G    T        0      0        2 
   4  chr4_54501073     ZGre    G    T        0      0        2 
   4  chr4_54501073     ZHar    G    T        0      0        2 
   4  chr4_54501073   Sample    G    T        0      0        2 
   4  chr4_54501710     AAsi    G    T        0      0        2 
   4  chr4_54501710     AKia    G    T        0      0        2 
   4  chr4_54501710     AOna    G    T        0      0        2 
   4  chr4_54501710     ASom    G    T        1      2        2 
   4  chr4_54501710     HCab    G    T        0      0        2 
   4  chr4_54501710     HPrz    G    T        0      0        2 
   4  chr4_54501710     ZBoe    G    T        0      0        2 
   4  chr4_54501710     ZGre    G    T        0      0        2 
   4  chr4_54501710     ZHar    G    T        0      0        2 
   4  chr4_54501710   Sample    G    T        0      0        2 
   4  chr4_54510550     AAsi    A    G        0      0        2 
   4  chr4_54510550     AKia    A    G        0      0        2 
   4  chr4_54510550     AOna    A    G        0      0        2 
   4  chr4_54510550     ASom    A    G        0      0        2 
   4  chr4_54510550     HCab    A    G      0.5      1        2 
   4  chr4_54510550     HPrz    A    G        0      0        2 
   4  chr4_54510550     ZBoe    A    G        0      0        2 
   4  chr4_54510550     ZGre    A    G        0      0        2 
   4  chr4_54510550     ZHar    A    G        0      0        2 
   4  chr4_54510550   Sample    A    G        0      0        2 
   4  chr4_54518643     AAsi    T    G        0      0        2 
   4  chr4_54518643     AKia    T    G        0      0        2 
   4  chr4_54518643     AOna    T    G        0      0        2 
   4  chr4_54518643     ASom    T    G        0      0        2 
   4  chr4_54518643     HCab    T    G        0      0        2 
   4  chr4_54518643     HPrz    T    G        0      0        2 
   4  chr4_54518643     ZBoe    T    G        0      0        2 
   4  chr4_54518643     ZGre    T    G        0      0        2 
   4  chr4_54518643     ZHar    T    G        1      2        2 
   4  chr4_54518643   Sample    T    G        0      0        2 
   4  chr4_54520626     AAsi    C    A        0      0        2 
   4  chr4_54520626     AKia    C    A        0      0        2 
   4  chr4_54520626     AOna    C    A        0      0        2 
   4  chr4_54520626     ASom    C    A        0      0        2 
   4  chr4_54520626     HCab    C    A        1      2        2 
   4  chr4_54520626     HPrz    C    A        1      2        2 
   4  chr4_54520626     ZBoe    C    A        0      0        2 
   4  chr4_54520626     ZGre    C    A        0      0        2 
   4  chr4_54520626     ZHar    C    A        0      0        2 
   4  chr4_54520626   Sample    C    A        0      0        2 
   4  chr4_54521835     AAsi    T    C        0      0        2 
   4  chr4_54521835     AKia    T    C        0      0        2 
   4  chr4_54521835     AOna    T    C        0      0        2 
   4  chr4_54521835     ASom    T    C        1      2        2 
   4  chr4_54521835     HCab    T    C        0      0        2 
   4  chr4_54521835     HPrz    T    C        0      0        2 
   4  chr4_54521835     ZBoe    T    C        0      0        2 
   4  chr4_54521835     ZGre    T    C        0      0        2 
   4  chr4_54521835     ZHar    T    C        0      0        2 
   4  chr4_54521835   Sample    T    C        0      0        2 
   4  chr4_54527621     AAsi    T    C        0      0        2 
   4  chr4_54527621     AKia    T    C        0      0        2 
   4  chr4_54527621     AOna    T    C      0.5      1        2 
   4  chr4_54527621     ASom    T    C        0      0        2 
   4  chr4_54527621     HCab    T    C        0      0        2 
   4  chr4_54527621     HPrz    T    C        0      0        2 
   4  chr4_54527621     ZBoe    T    C        0      0        2 
   4  chr4_54527621     ZGre    T    C        0      0        2 
   4  chr4_54527621     ZHar    T    C        0      0        2 
   4  chr4_54527621   Sample    T    C        0      0        2 
   4  chr4_54529711     AAsi    A    G        0      0        2 
   4  chr4_54529711     AKia    A    G        0      0        2 
   4  chr4_54529711     AOna    A    G        0      0        2 
   4  chr4_54529711     ASom    A    G        0      0        2 
   4  chr4_54529711     HCab    A    G        0      0        2 
   4  chr4_54529711     HPrz    A    G        0      0        2 
   4  chr4_54529711     ZBoe    A    G        0      0        2 
   4  chr4_54529711     ZGre    A    G        0      0        2 
   4  chr4_54529711     ZHar    A    G        1      2        2 
   4  chr4_54529711   Sample    A    G        0      0        2 
   4  chr4_54530013     AAsi    A    C        0      0        2 
   4  chr4_54530013     AKia    A    C        0      0        2 
   4  chr4_54530013     AOna    A    C        0      0        2 
   4  chr4_54530013     ASom    A    C        0      0        2 
   4  chr4_54530013     HCab    A    C        0      0        2 
   4  chr4_54530013     HPrz    A    C        1      2        2 
   4  chr4_54530013     ZBoe    A    C        0      0        2 
   4  chr4_54530013     ZGre    A    C        0      0        2 
   4  chr4_54530013     ZHar    A    C        0      0        2 
   4  chr4_54530013   Sample    A    C        0      0        2 
   4  chr4_54533845     AAsi    A    G        0      0        2 
   4  chr4_54533845     AKia    A    G        0      0        2 
   4  chr4_54533845     AOna    A    G        0      0        2 
   4  chr4_54533845     ASom    A    G        0      0        2 
   4  chr4_54533845     HCab    A    G        0      0        2 
   4  chr4_54533845     HPrz    A    G        0      0        2 
   4  chr4_54533845     ZBoe    A    G      0.5      1        2 
   4  chr4_54533845     ZGre    A    G        0      0        2 
   4  chr4_54533845     ZHar    A    G        0      0        2 
   4  chr4_54533845   Sample    A    G        0      0        2 
   4  chr4_54535401     AAsi    G    A        0      0        2 
   4  chr4_54535401     AKia    G    A        0      0        2 
   4  chr4_54535401     AOna    G    A        0      0        2 
   4  chr4_54535401     ASom    G    A        0      0        2 
   4  chr4_54535401     HCab    G    A        1      2        2 
   4  chr4_54535401     HPrz    G    A        1      2        2 
   4  chr4_54535401     ZBoe    G    A        0      0        2 
   4  chr4_54535401     ZGre    G    A        0      0        2 
   4  chr4_54535401     ZHar    G    A        0      0        2 
   4  chr4_54535401   Sample    G    A        0      0        2 
   4  chr4_54541182     AAsi    C    G        0      0        2 
   4  chr4_54541182     AKia    C    G      0.5      1        2 
   4  chr4_54541182     AOna    C    G        0      0        2 
   4  chr4_54541182     ASom    C    G        0      0        2 
   4  chr4_54541182     HCab    C    G        0      0        2 
   4  chr4_54541182     HPrz    C    G        0      0        2 
   4  chr4_54541182     ZBoe    C    G        0      0        2 
   4  chr4_54541182     ZGre    C    G        0      0        2 
   4  chr4_54541182     ZHar    C    G        0      0        2 
   4  chr4_54541182   Sample    C    G        0      0        2 
   4  chr4_54560814     AAsi    T    G        0      0        2 
   4  chr4_54560814     AKia    T    G        0      0        2 
   4  chr4_54560814     AOna    T    G        0      0        2 
   4  chr4_54560814     ASom    T    G        0      0        2 
   4  chr4_54560814     HCab    T    G        0      0        2 
   4  chr4_54560814     HPrz    T    G        0      0        2 
   4  chr4_54560814     ZBoe    T    G        0      0        2 
   4  chr4_54560814     ZGre    T    G        0      0        2 
   4  chr4_54560814     ZHar    T    G        1      2        2 
   4  chr4_54560814   Sample    T    G        0      0        2 
   4  chr4_54563290     AAsi    T    G      0.5      1        2 
   4  chr4_54563290     AKia    T    G        0      0        2 
   4  chr4_54563290     AOna    T    G        0      0        2 
   4  chr4_54563290     ASom    T    G        0      0        2 
   4  chr4_54563290     HCab    T    G        0      0        2 
   4  chr4_54563290     HPrz    T    G        0      0        2 
   4  chr4_54563290     ZBoe    T    G        0      0        2 
   4  chr4_54563290     ZGre    T    G        0      0        2 
   4  chr4_54563290     ZHar    T    G        0      0        2 
   4  chr4_54563290   Sample    T    G        0      0        2 
   4  chr4_54563619     AAsi    A    G        0      0        2 
   4  chr4_54563619     AKia    A    G        0      0        2 
   4  chr4_54563619     AOna    A    G        0      0        2 
   4  chr4_54563619     ASom    A    G        0      0        2 
   4  chr4_54563619     HCab    A    G        1      2        2 
   4  chr4_54563619     HPrz    A    G        1      2        2 
   4  chr4_54563619     ZBoe    A    G        0      0        2 
   4  chr4_54563619     ZGre    A    G        0      0        2 
   4  chr4_54563619     ZHar    A    G        0      0        2 
   4  chr4_54563619   Sample    A    G        1      2        2 
   4  chr4_54565975     AAsi    G    A        0      0        2 
   4  chr4_54565975     AKia    G    A      0.5      1        2 
   4  chr4_54565975     AOna    G    A        0      0        2 
   4  chr4_54565975     ASom    G    A        0      0        2 
   4  chr4_54565975     HCab    G    A        0      0        2 
   4  chr4_54565975     HPrz    G    A        0      0        2 
   4  chr4_54565975     ZBoe    G    A        0      0        2 
   4  chr4_54565975     ZGre    G    A        0      0        2 
   4  chr4_54565975     ZHar    G    A        0      0        2 
   4  chr4_54565975   Sample    G    A        0      0        2 
   4  chr4_54597836     AAsi    A    G        0      0        2 
   4  chr4_54597836     AKia    A    G        0      0        2 
   4  chr4_54597836     AOna    A    G        1      2        2 
   4  chr4_54597836     ASom    A    G        0      0        2 
   4  chr4_54597836     HCab    A    G        0      0        2 
   4  chr4_54597836     HPrz    A    G        0      0        2 
   4  chr4_54597836     ZBoe    A    G        0      0        2 
   4  chr4_54597836     ZGre    A    G        0      0        2 
   4  chr4_54597836     ZHar    A    G        0      0        2 
   4  chr4_54597836   Sample    A    G        0      0        2 
   4  chr4_54598339     AAsi    C    T        0      0        2 
   4  chr4_54598339     AKia    C    T        0      0        2 
   4  chr4_54598339     AOna    C    T        0      0        2 
   4  chr4_54598339     ASom    C    T        0      0        2 
   4  chr4_54598339     HCab    C    T        0      0        2 
   4  chr4_54598339     HPrz    C    T        0      0        2 
   4  chr4_54598339     ZBoe    C    T        0      0        2 
   4  chr4_54598339     ZGre    C    T        0      0        2 
   4  chr4_54598339     ZHar    C    T        1      2        2 
   4  chr4_54598339   Sample    C    T        0      0        2 
   4  chr4_54598904     AAsi    C    T        0      0        2 
   4  chr4_54598904     AKia    C    T        0      0        2 
   4  chr4_54598904     AOna    C    T        0      0        2 
   4  chr4_54598904     ASom    C    T        0      0        2 
   4  chr4_54598904     HCab    C    T        0      0        2 
   4  chr4_54598904     HPrz    C    T        0      0        2 
   4  chr4_54598904     ZBoe    C    T      0.5      1        2 
   4  chr4_54598904     ZGre    C    T        0      0        2 
   4  chr4_54598904     ZHar    C    T        0      0        2 
   4  chr4_54598904   Sample    C    T        0      0        2 
   4  chr4_54611591     AAsi    A    T        1      2        2 
   4  chr4_54611591     AKia    A    T        0      0        2 
   4  chr4_54611591     AOna    A    T        0      0        2 
   4  chr4_54611591     ASom    A    T        1      2        2 
   4  chr4_54611591     HCab    A    T        0      0        2 
   4  chr4_54611591     HPrz    A    T        0      0        2 
   4  chr4_54611591     ZBoe    A    T        0      0        2 
   4  chr4_54611591     ZGre    A    T        0      0        2 
   4  chr4_54611591     ZHar    A    T        0      0        2 
   4  chr4_54611591   Sample    A    T        0      0        2 
   4  chr4_54621463     AAsi    C    T        0      0        2 
   4  chr4_54621463     AKia    C    T        0      0        2 
   4  chr4_54621463     AOna    C    T        0      0        2 
   4  chr4_54621463     ASom    C    T        0      0        2 
   4  chr4_54621463     HCab    C    T        0      0        2 
   4  chr4_54621463     HPrz    C    T        0      0        2 
   4  chr4_54621463     ZBoe    C    T        0      0        2 
   4  chr4_54621463     ZGre    C    T        0      0        2 
   4  chr4_54621463     ZHar    C    T        1      2        2 
   4  chr4_54621463   Sample    C    T        0      0        2 
   4  chr4_54625729     AAsi    G    C        0      0        2 
   4  chr4_54625729     AKia    G    C        0      0        2 
   4  chr4_54625729     AOna    G    C        1      2        2 
   4  chr4_54625729     ASom    G    C        0      0        2 
   4  chr4_54625729     HCab    G    C        0      0        2 
   4  chr4_54625729     HPrz    G    C        0      0        2 
   4  chr4_54625729     ZBoe    G    C        0      0        2 
   4  chr4_54625729     ZGre    G    C        0      0        2 
   4  chr4_54625729     ZHar    G    C        0      0        2 
   4  chr4_54625729   Sample    G    C        0      0        2 
   4  chr4_54629820     AAsi    T    C        0      0        2 
   4  chr4_54629820     AKia    T    C        0      0        2 
   4  chr4_54629820     AOna    T    C        0      0        2 
   4  chr4_54629820     ASom    T    C        0      0        2 
   4  chr4_54629820     HCab    T    C        0      0        2 
   4  chr4_54629820     HPrz    T    C        0      0        2 
   4  chr4_54629820     ZBoe    T    C        0      0        2 
   4  chr4_54629820     ZGre    T    C      0.5      1        2 
   4  chr4_54629820     ZHar    T    C        0      0        2 
   4  chr4_54629820   Sample    T    C        0      0        2 
   4  chr4_54639696     AAsi    C    T        0      0        2 
   4  chr4_54639696     AKia    C    T        0      0        2 
   4  chr4_54639696     AOna    C    T      0.5      1        2 
   4  chr4_54639696     ASom    C    T        0      0        2 
   4  chr4_54639696     HCab    C    T        0      0        2 
   4  chr4_54639696     HPrz    C    T        0      0        2 
   4  chr4_54639696     ZBoe    C    T        0      0        2 
   4  chr4_54639696     ZGre    C    T        0      0        2 
   4  chr4_54639696     ZHar    C    T        0      0        2 
   4  chr4_54639696   Sample    C    T        0      0        2 
   4  chr4_54640339     AAsi    G    T        0      0        2 
   4  chr4_54640339     AKia    G    T        0      0        2 
   4  chr4_54640339     AOna    G    T        0      0        2 
   4  chr4_54640339     ASom    G    T        0      0        2 
   4  chr4_54640339     HCab    G    T        0      0        2 
   4  chr4_54640339     HPrz    G    T        0      0        2 
   4  chr4_54640339     ZBoe    G    T        0      0        2 
   4  chr4_54640339     ZGre    G    T        0      0        2 
   4  chr4_54640339     ZHar    G    T        1      2        2 
   4  chr4_54640339   Sample    G    T        0      0        2 
   4  chr4_54642307     AAsi    C    A        0      0        2 
   4  chr4_54642307     AKia    C    A        0      0        2 
   4  chr4_54642307     AOna    C    A        0      0        2 
   4  chr4_54642307     ASom    C    A        0      0        2 
   4  chr4_54642307     HCab    C    A        0      0        2 
   4  chr4_54642307     HPrz    C    A        0      0        2 
   4  chr4_54642307     ZBoe    C    A        0      0        2 
   4  chr4_54642307     ZGre    C    A        0      0        2 
   4  chr4_54642307     ZHar    C    A        1      2        2 
   4  chr4_54642307   Sample    C    A        0      0        2 
   4  chr4_54645810     AAsi    A    T        0      0        2 
   4  chr4_54645810     AKia    A    T        0      0        2 
   4  chr4_54645810     AOna    A    T        0      0        2 
   4  chr4_54645810     ASom    A    T        0      0        2 
   4  chr4_54645810     HCab    A    T        1      2        2 
   4  chr4_54645810     HPrz    A    T        1      2        2 
   4  chr4_54645810     ZBoe    A    T        0      0        2 
   4  chr4_54645810     ZGre    A    T        0      0        2 
   4  chr4_54645810     ZHar    A    T        0      0        2 
   4  chr4_54645810   Sample    A    T        0      0        2 
   4  chr4_54647744     AAsi    A    C        0      0        2 
   4  chr4_54647744     AKia    A    C        0      0        2 
   4  chr4_54647744     AOna    A    C        0      0        2 
   4  chr4_54647744     ASom    A    C        0      0        2 
   4  chr4_54647744     HCab    A    C        0      0        2 
   4  chr4_54647744     HPrz    A    C        0      0        2 
   4  chr4_54647744     ZBoe    A    C        0      0        2 
   4  chr4_54647744     ZGre    A    C      0.5      1        2 
   4  chr4_54647744     ZHar    A    C        0      0        2 
   4  chr4_54647744   Sample    A    C        0      0        2 
   4  chr4_54648346     AAsi    A    G        0      0        2 
   4  chr4_54648346     AKia    A    G        0      0        2 
   4  chr4_54648346     AOna    A    G        0      0        2 
   4  chr4_54648346     ASom    A    G        0      0        2 
   4  chr4_54648346     HCab    A    G        0      0        2 
   4  chr4_54648346     HPrz    A    G        0      0        2 
   4  chr4_54648346     ZBoe    A    G        0      0        2 
   4  chr4_54648346     ZGre    A    G        0      0        2 
   4  chr4_54648346     ZHar    A    G        1      2        2 
   4  chr4_54648346   Sample    A    G        0      0        2 
   4  chr4_54652122     AAsi    C    A        0      0        2 
   4  chr4_54652122     AKia    C    A        0      0        2 
   4  chr4_54652122     AOna    C    A        1      2        2 
   4  chr4_54652122     ASom    C    A        0      0        2 
   4  chr4_54652122     HCab    C    A        0      0        2 
   4  chr4_54652122     HPrz    C    A        0      0        2 
   4  chr4_54652122     ZBoe    C    A        1      2        2 
   4  chr4_54652122     ZGre    C    A        1      2        2 
   4  chr4_54652122     ZHar    C    A        1      2        2 
   4  chr4_54652122   Sample    C    A        0      0        2 
   4  chr4_54658138     AAsi    T    G        0      0        2 
   4  chr4_54658138     AKia    T    G        0      0        2 
   4  chr4_54658138     AOna    T    G        0      0        2 
   4  chr4_54658138     ASom    T    G        0      0        2 
   4  chr4_54658138     HCab    T    G      0.5      1        2 
   4  chr4_54658138     HPrz    T    G        0      0        2 
   4  chr4_54658138     ZBoe    T    G        0      0        2 
   4  chr4_54658138     ZGre    T    G        0      0        2 
   4  chr4_54658138     ZHar    T    G        0      0        2 
   4  chr4_54658138   Sample    T    G        0      0        2 
   4  chr4_54663442     AAsi    G    A        0      0        2 
   4  chr4_54663442     AKia    G    A        0      0        2 
   4  chr4_54663442     AOna    G    A        0      0        2 
   4  chr4_54663442     ASom    G    A        0      0        2 
   4  chr4_54663442     HCab    G    A        0      0        2 
   4  chr4_54663442     HPrz    G    A        0      0        2 
   4  chr4_54663442     ZBoe    G    A      0.5      1        2 
   4  chr4_54663442     ZGre    G    A        0      0        2 
   4  chr4_54663442     ZHar    G    A        0      0        2 
   4  chr4_54663442   Sample    G    A        0      0        2 
   4  chr4_54663946     AAsi    A    C        0      0        2 
   4  chr4_54663946     AKia    A    C        0      0        2 
   4  chr4_54663946     AOna    A    C        0      0        2 
   4  chr4_54663946     ASom    A    C        1      2        2 
   4  chr4_54663946     HCab    A    C        0      0        2 
   4  chr4_54663946     HPrz    A    C        0      0        2 
   4  chr4_54663946     ZBoe    A    C        0      0        2 
   4  chr4_54663946     ZGre    A    C        0      0        2 
   4  chr4_54663946     ZHar    A    C        0      0        2 
   4  chr4_54663946   Sample    A    C        0      0        2 
   4  chr4_54665063     AAsi    A    T        0      0        2 
   4  chr4_54665063     AKia    A    T        0      0        2 
   4  chr4_54665063     AOna    A    T        0      0        2 
   4  chr4_54665063     ASom    A    T        0      0        2 
   4  chr4_54665063     HCab    A    T        1      2        2 
   4  chr4_54665063     HPrz    A    T        1      2        2 
   4  chr4_54665063     ZBoe    A    T        0      0        2 
   4  chr4_54665063     ZGre    A    T        0      0        2 
   4  chr4_54665063     ZHar    A    T        0      0        2 
   4  chr4_54665063   Sample    A    T        0      0        2 
   4  chr4_54669329     AAsi    C    T        0      0        2 
   4  chr4_54669329     AKia    C    T        0      0        2 
   4  chr4_54669329     AOna    C    T        0      0        2 
   4  chr4_54669329     ASom    C    T        0      0        2 
   4  chr4_54669329     HCab    C    T        0      0        2 
   4  chr4_54669329     HPrz    C    T      0.5      1        2 
   4  chr4_54669329     ZBoe    C    T        0      0        2 
   4  chr4_54669329     ZGre    C    T        0      0        2 
   4  chr4_54669329     ZHar    C    T        0      0        2 
   4  chr4_54669329   Sample    C    T        0      0        2 
   4  chr4_54670428     AAsi    A    G        0      0        2 
   4  chr4_54670428     AKia    A    G        0      0        2 
   4  chr4_54670428     AOna    A    G        0      0        2 
   4  chr4_54670428     ASom    A    G        0      0        2 
   4  chr4_54670428     HCab    A    G        0      0        2 
   4  chr4_54670428     HPrz    A    G        0      0        2 
   4  chr4_54670428     ZBoe    A    G        0      0        2 
   4  chr4_54670428     ZGre    A    G      0.5      1        2 
   4  chr4_54670428     ZHar    A    G        0      0        2 
   4  chr4_54670428   Sample    A    G        0      0        2 
   4  chr4_54675298     AAsi    A    G        0      0        2 
   4  chr4_54675298     AKia    A    G        0      0        2 
   4  chr4_54675298     AOna    A    G        0      0        2 
   4  chr4_54675298     ASom    A    G        0      0        2 
   4  chr4_54675298     HCab    A    G        0      0        2 
   4  chr4_54675298     HPrz    A    G        0      0        2 
   4  chr4_54675298     ZBoe    A    G        1      2        2 
   4  chr4_54675298     ZGre    A    G        0      0        2 
   4  chr4_54675298     ZHar    A    G        0      0        2 
   4  chr4_54675298   Sample    A    G        0      0        2 
   4  chr4_54676805     AAsi    T    C        0      0        2 
   4  chr4_54676805     AKia    T    C        0      0        2 
   4  chr4_54676805     AOna    T    C        0      0        2 
   4  chr4_54676805     ASom    T    C        0      0        2 
   4  chr4_54676805     HCab    T    C      0.5      1        2 
   4  chr4_54676805     HPrz    T    C        1      2        2 
   4  chr4_54676805     ZBoe    T    C        0      0        2 
   4  chr4_54676805     ZGre    T    C        0      0        2 
   4  chr4_54676805     ZHar    T    C        0      0        2 
   4  chr4_54676805   Sample    T    C        0      0        2 
   4  chr4_54677261     AAsi    G    A        0      0        2 
   4  chr4_54677261     AKia    G    A        0      0        2 
   4  chr4_54677261     AOna    G    A        0      0        2 
   4  chr4_54677261     ASom    G    A        0      0        2 
   4  chr4_54677261     HCab    G    A      0.5      1        2 
   4  chr4_54677261     HPrz    G    A        0      0        2 
   4  chr4_54677261     ZBoe    G    A        0      0        2 
   4  chr4_54677261     ZGre    G    A        0      0        2 
   4  chr4_54677261     ZHar    G    A        0      0        2 
   4  chr4_54677261   Sample    G    A        0      0        2 
   4  chr4_54680419     AAsi    G    C        0      0        2 
   4  chr4_54680419     AKia    G    C        0      0        2 
   4  chr4_54680419     AOna    G    C        0      0        2 
   4  chr4_54680419     ASom    G    C        0      0        2 
   4  chr4_54680419     HCab    G    C        0      0        2 
   4  chr4_54680419     HPrz    G    C        0      0        2 
   4  chr4_54680419     ZBoe    G    C        0      0        2 
   4  chr4_54680419     ZGre    G    C      0.5      1        2 
   4  chr4_54680419     ZHar    G    C        0      0        2 
   4  chr4_54680419   Sample    G    C        0      0        2 
   4  chr4_54681944     AAsi    T    C        0      0        2 
   4  chr4_54681944     AKia    T    C        0      0        2 
   4  chr4_54681944     AOna    T    C        0      0        2 
   4  chr4_54681944     ASom    T    C        0      0        2 
   4  chr4_54681944     HCab    T    C        0      0        2 
   4  chr4_54681944     HPrz    T    C        0      0        2 
   4  chr4_54681944     ZBoe    T    C      0.5      1        2 
   4  chr4_54681944     ZGre    T    C        0      0        2 
   4  chr4_54681944     ZHar    T    C        0      0        2 
   4  chr4_54681944   Sample    T    C        0      0        2 
   4  chr4_54686376     AAsi    G    A        0      0        2 
   4  chr4_54686376     AKia    G    A        0      0        2 
   4  chr4_54686376     AOna    G    A        0      0        2 
   4  chr4_54686376     ASom    G    A        0      0        2 
   4  chr4_54686376     HCab    G    A        0      0        2 
   4  chr4_54686376     HPrz    G    A        0      0        2 
   4  chr4_54686376     ZBoe    G    A        0      0        2 
   4  chr4_54686376     ZGre    G    A        0      0        2 
   4  chr4_54686376     ZHar    G    A        1      2        2 
   4  chr4_54686376   Sample    G    A        0      0        2 
   4  chr4_54687023     AAsi    A    T        0      0        2 
   4  chr4_54687023     AKia    A    T        0      0        2 
   4  chr4_54687023     AOna    A    T        0      0        2 
   4  chr4_54687023     ASom    A    T        0      0        2 
   4  chr4_54687023     HCab    A    T        1      2        2 
   4  chr4_54687023     HPrz    A    T        1      2        2 
   4  chr4_54687023     ZBoe    A    T        0      0        2 
   4  chr4_54687023     ZGre    A    T        0      0        2 
   4  chr4_54687023     ZHar    A    T        0      0        2 
   4  chr4_54687023   Sample    A    T        0      0        2 
   4  chr4_54687147     AAsi    C    G        0      0        2 
   4  chr4_54687147     AKia    C    G        0      0        2 
   4  chr4_54687147     AOna    C    G        0      0        2 
   4  chr4_54687147     ASom    C    G        0      0        2 
   4  chr4_54687147     HCab    C    G        0      0        2 
   4  chr4_54687147     HPrz    C    G        0      0        2 
   4  chr4_54687147     ZBoe    C    G        0      0        2 
   4  chr4_54687147     ZGre    C    G      0.5      1        2 
   4  chr4_54687147     ZHar    C    G        0      0        2 
   4  chr4_54687147   Sample    C    G        0      0        2 
   4  chr4_54689975     AAsi    G    C        0      0        2 
   4  chr4_54689975     AKia    G    C        0      0        2 
   4  chr4_54689975     AOna    G    C        0      0        2 
   4  chr4_54689975     ASom    G    C        0      0        2 
   4  chr4_54689975     HCab    G    C        0      0        2 
   4  chr4_54689975     HPrz    G    C        0      0        2 
   4  chr4_54689975     ZBoe    G    C        0      0        2 
   4  chr4_54689975     ZGre    G    C        0      0        2 
   4  chr4_54689975     ZHar    G    C      0.5      1        2 
   4  chr4_54689975   Sample    G    C        0      0        2 
   4  chr4_54691847     AAsi    G    A        0      0        2 
   4  chr4_54691847     AKia    G    A        0      0        2 
   4  chr4_54691847     AOna    G    A        0      0        2 
   4  chr4_54691847     ASom    G    A        0      0        2 
   4  chr4_54691847     HCab    G    A        0      0        2 
   4  chr4_54691847     HPrz    G    A      0.5      1        2 
   4  chr4_54691847     ZBoe    G    A        0      0        2 
   4  chr4_54691847     ZGre    G    A        0      0        2 
   4  chr4_54691847     ZHar    G    A        0      0        2 
   4  chr4_54691847   Sample    G    A        0      0        2 
   4  chr4_54701180     AAsi    C    T        0      0        2 
   4  chr4_54701180     AKia    C    T        0      0        2 
   4  chr4_54701180     AOna    C    T        0      0        2 
   4  chr4_54701180     ASom    C    T        0      0        2 
   4  chr4_54701180     HCab    C    T        0      0        2 
   4  chr4_54701180     HPrz    C    T        0      0        2 
   4  chr4_54701180     ZBoe    C    T        0      0        2 
   4  chr4_54701180     ZGre    C    T        0      0        2 
   4  chr4_54701180     ZHar    C    T      0.5      1        2 
   4  chr4_54701180   Sample    C    T        0      0        2 
   4  chr4_54706845     AAsi    C    A        0      0        2 
   4  chr4_54706845     AKia    C    A        0      0        2 
   4  chr4_54706845     AOna    C    A        0      0        2 
   4  chr4_54706845     ASom    C    A        1      2        2 
   4  chr4_54706845     HCab    C    A        0      0        2 
   4  chr4_54706845     HPrz    C    A        0      0        2 
   4  chr4_54706845     ZBoe    C    A        0      0        2 
   4  chr4_54706845     ZGre    C    A        0      0        2 
   4  chr4_54706845     ZHar    C    A        0      0        2 
   4  chr4_54706845   Sample    C    A        1      2        2 
   4  chr4_54707748     AAsi    A    G        0      0        2 
   4  chr4_54707748     AKia    A    G        0      0        2 
   4  chr4_54707748     AOna    A    G        0      0        2 
   4  chr4_54707748     ASom    A    G        0      0        2 
   4  chr4_54707748     HCab    A    G        0      0        2 
   4  chr4_54707748     HPrz    A    G        0      0        2 
   4  chr4_54707748     ZBoe    A    G      0.5      1        2 
   4  chr4_54707748     ZGre    A    G        0      0        2 
   4  chr4_54707748     ZHar    A    G        0      0        2 
   4  chr4_54707748   Sample    A    G        0      0        2 
   4  chr4_54707906     AAsi    T    A        0      0        2 
   4  chr4_54707906     AKia    T    A        0      0        2 
   4  chr4_54707906     AOna    T    A        0      0        2 
   4  chr4_54707906     ASom    T    A        0      0        2 
   4  chr4_54707906     HCab    T    A        1      2        2 
   4  chr4_54707906     HPrz    T    A        1      2        2 
   4  chr4_54707906     ZBoe    T    A        0      0        2 
   4  chr4_54707906     ZGre    T    A        0      0        2 
   4  chr4_54707906     ZHar    T    A        0      0        2 
   4  chr4_54707906   Sample    T    A        0      0        2 
   4  chr4_54708721     AAsi    G    T        0      0        2 
   4  chr4_54708721     AKia    G    T        0      0        2 
   4  chr4_54708721     AOna    G    T        0      0        2 
   4  chr4_54708721     ASom    G    T        0      0        2 
   4  chr4_54708721     HCab    G    T        1      2        2 
   4  chr4_54708721     HPrz    G    T        1      2        2 
   4  chr4_54708721     ZBoe    G    T        0      0        2 
   4  chr4_54708721     ZGre    G    T        0      0        2 
   4  chr4_54708721     ZHar    G    T        0      0        2 
   4  chr4_54708721   Sample    G    T        0      0        2 
   4  chr4_54717605     AAsi    A    G        0      0        2 
   4  chr4_54717605     AKia    A    G        0      0        2 
   4  chr4_54717605     AOna    A    G        0      0        2 
   4  chr4_54717605     ASom    A    G        0      0        2 
   4  chr4_54717605     HCab    A    G        0      0        2 
   4  chr4_54717605     HPrz    A    G        0      0        2 
   4  chr4_54717605     ZBoe    A    G      0.5      1        2 
   4  chr4_54717605     ZGre    A    G        0      0        2 
   4  chr4_54717605     ZHar    A    G        0      0        2 
   4  chr4_54717605   Sample    A    G        0      0        2 
   4  chr4_54724581     AAsi    G    A        0      0        2 
   4  chr4_54724581     AKia    G    A        0      0        2 
   4  chr4_54724581     AOna    G    A        0      0        2 
   4  chr4_54724581     ASom    G    A        0      0        2 
   4  chr4_54724581     HCab    G    A        0      0        2 
   4  chr4_54724581     HPrz    G    A        0      0        2 
   4  chr4_54724581     ZBoe    G    A        0      0        2 
   4  chr4_54724581     ZGre    G    A        0      0        2 
   4  chr4_54724581     ZHar    G    A      0.5      1        2 
   4  chr4_54724581   Sample    G    A        0      0        2 
   4  chr4_54731939     AAsi    G    C      0.5      1        2 
   4  chr4_54731939     AKia    G    C        0      0        2 
   4  chr4_54731939     AOna    G    C        0      0        2 
   4  chr4_54731939     ASom    G    C        0      0        2 
   4  chr4_54731939     HCab    G    C        0      0        2 
   4  chr4_54731939     HPrz    G    C        0      0        2 
   4  chr4_54731939     ZBoe    G    C        0      0        2 
   4  chr4_54731939     ZGre    G    C        0      0        2 
   4  chr4_54731939     ZHar    G    C        0      0        2 
   4  chr4_54731939   Sample    G    C        1      2        2 
   4  chr4_54737138     AAsi    C    G        0      0        2 
   4  chr4_54737138     AKia    C    G        0      0        2 
   4  chr4_54737138     AOna    C    G        0      0        2 
   4  chr4_54737138     ASom    C    G        0      0        2 
   4  chr4_54737138     HCab    C    G        0      0        2 
   4  chr4_54737138     HPrz    C    G        0      0        2 
   4  chr4_54737138     ZBoe    C    G      0.5      1        2 
   4  chr4_54737138     ZGre    C    G        0      0        2 
   4  chr4_54737138     ZHar    C    G        0      0        2 
   4  chr4_54737138   Sample    C    G        0      0        2 
   4  chr4_54743647     AAsi    G    A        0      0        2 
   4  chr4_54743647     AKia    G    A        0      0        2 
   4  chr4_54743647     AOna    G    A      0.5      1        2 
   4  chr4_54743647     ASom    G    A        0      0        2 
   4  chr4_54743647     HCab    G    A        0      0        2 
   4  chr4_54743647     HPrz    G    A        0      0        2 
   4  chr4_54743647     ZBoe    G    A        0      0        2 
   4  chr4_54743647     ZGre    G    A        0      0        2 
   4  chr4_54743647     ZHar    G    A        0      0        2 
   4  chr4_54743647   Sample    G    A        0      0        2 
   4  chr4_54768002     AAsi    G    A        0      0        2 
   4  chr4_54768002     AKia    G    A        1      2        2 
   4  chr4_54768002     AOna    G    A        1      2        2 
   4  chr4_54768002     ASom    G    A        0      0        2 
   4  chr4_54768002     HCab    G    A        0      0        2 
   4  chr4_54768002     HPrz    G    A        0      0        2 
   4  chr4_54768002     ZBoe    G    A        0      0        2 
   4  chr4_54768002     ZGre    G    A        0      0        2 
   4  chr4_54768002     ZHar    G    A        0      0        2 
   4  chr4_54768002   Sample    G    A        0      0        2 
   4  chr4_54775405     AAsi    G    A        0      0        2 
   4  chr4_54775405     AKia    G    A        0      0        2 
   4  chr4_54775405     AOna    G    A        0      0        2 
   4  chr4_54775405     ASom    G    A        0      0        2 
   4  chr4_54775405     HCab    G    A        0      0        2 
   4  chr4_54775405     HPrz    G    A      0.5      1        2 
   4  chr4_54775405     ZBoe    G    A        0      0        2 
   4  chr4_54775405     ZGre    G    A        0      0        2 
   4  chr4_54775405     ZHar    G    A        0      0        2 
   4  chr4_54775405   Sample    G    A        0      0        2 
   4  chr4_54775713     AAsi    T    C        0      0        2 
   4  chr4_54775713     AKia    T    C        0      0        2 
   4  chr4_54775713     AOna    T    C      0.5      1        2 
   4  chr4_54775713     ASom    T    C        0      0        2 
   4  chr4_54775713     HCab    T    C        0      0        2 
   4  chr4_54775713     HPrz    T    C        0      0        2 
   4  chr4_54775713     ZBoe    T    C        0      0        2 
   4  chr4_54775713     ZGre    T    C        0      0        2 
   4  chr4_54775713     ZHar    T    C        0      0        2 
   4  chr4_54775713   Sample    T    C        0      0        2 
   4  chr4_54776313     AAsi    G    A        0      0        2 
   4  chr4_54776313     AKia    G    A        0      0        2 
   4  chr4_54776313     AOna    G    A        0      0        2 
   4  chr4_54776313     ASom    G    A        0      0        2 
   4  chr4_54776313     HCab    G    A        0      0        2 
   4  chr4_54776313     HPrz    G    A        0      0        2 
   4  chr4_54776313     ZBoe    G    A        0      0        2 
   4  chr4_54776313     ZGre    G    A        0      0        2 
   4  chr4_54776313     ZHar    G    A        1      2        2 
   4  chr4_54776313   Sample    G    A        0      0        2 
   4  chr4_54783109     AAsi    C    T      0.5      1        2 
   4  chr4_54783109     AKia    C    T        0      0        2 
   4  chr4_54783109     AOna    C    T        0      0        2 
   4  chr4_54783109     ASom    C    T        0      0        2 
   4  chr4_54783109     HCab    C    T        0      0        2 
   4  chr4_54783109     HPrz    C    T        0      0        2 
   4  chr4_54783109     ZBoe    C    T        0      0        2 
   4  chr4_54783109     ZGre    C    T        0      0        2 
   4  chr4_54783109     ZHar    C    T        0      0        2 
   4  chr4_54783109   Sample    C    T        0      0        2 
   4  chr4_54797253     AAsi    C    G        0      0        2 
   4  chr4_54797253     AKia    C    G        0      0        2 
   4  chr4_54797253     AOna    C    G        0      0        2 
   4  chr4_54797253     ASom    C    G        0      0        2 
   4  chr4_54797253     HCab    C    G        1      2        2 
   4  chr4_54797253     HPrz    C    G        1      2        2 
   4  chr4_54797253     ZBoe    C    G        0      0        2 
   4  chr4_54797253     ZGre    C    G        0      0        2 
   4  chr4_54797253     ZHar    C    G        0      0        2 
   4  chr4_54797253   Sample    C    G        0      0        2 
   4  chr4_54803470     AAsi    T    C        0      0        2 
   4  chr4_54803470     AKia    T    C        0      0        2 
   4  chr4_54803470     AOna    T    C      0.5      1        2 
   4  chr4_54803470     ASom    T    C        0      0        2 
   4  chr4_54803470     HCab    T    C        0      0        2 
   4  chr4_54803470     HPrz    T    C        0      0        2 
   4  chr4_54803470     ZBoe    T    C        0      0        2 
   4  chr4_54803470     ZGre    T    C        0      0        2 
   4  chr4_54803470     ZHar    T    C        0      0        2 
   4  chr4_54803470   Sample    T    C        0      0        2 
   4  chr4_54817281     AAsi    A    G        0      0        2 
   4  chr4_54817281     AKia    A    G        0      0        2 
   4  chr4_54817281     AOna    A    G        0      0        2 
   4  chr4_54817281     ASom    A    G        0      0        2 
   4  chr4_54817281     HCab    A    G        1      2        2 
   4  chr4_54817281     HPrz    A    G        1      2        2 
   4  chr4_54817281     ZBoe    A    G        0      0        2 
   4  chr4_54817281     ZGre    A    G        0      0        2 
   4  chr4_54817281     ZHar    A    G        0      0        2 
   4  chr4_54817281   Sample    A    G        0      0        2 
   4  chr4_54817534     AAsi    G    C        0      0        2 
   4  chr4_54817534     AKia    G    C        0      0        2 
   4  chr4_54817534     AOna    G    C        0      0        2 
   4  chr4_54817534     ASom    G    C        0      0        2 
   4  chr4_54817534     HCab    G    C        1      2        2 
   4  chr4_54817534     HPrz    G    C        1      2        2 
   4  chr4_54817534     ZBoe    G    C        0      0        2 
   4  chr4_54817534     ZGre    G    C        0      0        2 
   4  chr4_54817534     ZHar    G    C        0      0        2 
   4  chr4_54817534   Sample    G    C        0      0        2 
   4  chr4_54850377     AAsi    C    A        0      0        2 
   4  chr4_54850377     AKia    C    A        0      0        2 
   4  chr4_54850377     AOna    C    A      0.5      1        2 
   4  chr4_54850377     ASom    C    A        0      0        2 
   4  chr4_54850377     HCab    C    A        0      0        2 
   4  chr4_54850377     HPrz    C    A        0      0        2 
   4  chr4_54850377     ZBoe    C    A        0      0        2 
   4  chr4_54850377     ZGre    C    A        0      0        2 
   4  chr4_54850377     ZHar    C    A        0      0        2 
   4  chr4_54850377   Sample    C    A        0      0        2 
   4  chr4_54854003     AAsi    C    G        0      0        2 
   4  chr4_54854003     AKia    C    G        0      0        2 
   4  chr4_54854003     AOna    C    G        0      0        2 
   4  chr4_54854003     ASom    C    G        0      0        2 
   4  chr4_54854003     HCab    C    G        1      2        2 
   4  chr4_54854003     HPrz    C    G        1      2        2 
   4  chr4_54854003     ZBoe    C    G        0      0        2 
   4  chr4_54854003     ZGre    C    G        0      0        2 
   4  chr4_54854003     ZHar    C    G        0      0        2 
   4  chr4_54854003   Sample    C    G        0      0        2 
   4  chr4_54863385     AAsi    T    C        0      0        2 
   4  chr4_54863385     AKia    T    C        0      0        2 
   4  chr4_54863385     AOna    T    C        0      0        2 
   4  chr4_54863385     ASom    T    C        0      0        2 
   4  chr4_54863385     HCab    T    C        0      0        2 
   4  chr4_54863385     HPrz    T    C        0      0        2 
   4  chr4_54863385     ZBoe    T    C        0      0        2 
   4  chr4_54863385     ZGre    T    C        0      0        2 
   4  chr4_54863385     ZHar    T    C      0.5      1        2 
   4  chr4_54863385   Sample    T    C        0      0        2 
   4  chr4_54864767     AAsi    T    C        0      0        2 
   4  chr4_54864767     AKia    T    C        0      0        2 
   4  chr4_54864767     AOna    T    C        0      0        2 
   4  chr4_54864767     ASom    T    C        0      0        2 
   4  chr4_54864767     HCab    T    C        0      0        2 
   4  chr4_54864767     HPrz    T    C        0      0        2 
   4  chr4_54864767     ZBoe    T    C      0.5      1        2 
   4  chr4_54864767     ZGre    T    C        0      0        2 
   4  chr4_54864767     ZHar    T    C        0      0        2 
   4  chr4_54864767   Sample    T    C        0      0        2 
   4  chr4_54866149     AAsi    G    T        0      0        2 
   4  chr4_54866149     AKia    G    T        0      0        2 
   4  chr4_54866149     AOna    G    T        0      0        2 
   4  chr4_54866149     ASom    G    T        0      0        2 
   4  chr4_54866149     HCab    G    T        1      2        2 
   4  chr4_54866149     HPrz    G    T        1      2        2 
   4  chr4_54866149     ZBoe    G    T        0      0        2 
   4  chr4_54866149     ZGre    G    T        0      0        2 
   4  chr4_54866149     ZHar    G    T        0      0        2 
   4  chr4_54866149   Sample    G    T        0      0        2 
   4  chr4_54868780     AAsi    A    C        1      2        2 
   4  chr4_54868780     AKia    A    C        0      0        2 
   4  chr4_54868780     AOna    A    C        0      0        2 
   4  chr4_54868780     ASom    A    C        1      2        2 
   4  chr4_54868780     HCab    A    C        0      0        2 
   4  chr4_54868780     HPrz    A    C        0      0        2 
   4  chr4_54868780     ZBoe    A    C        0      0        2 
   4  chr4_54868780     ZGre    A    C        0      0        2 
   4  chr4_54868780     ZHar    A    C        0      0        2 
   4  chr4_54868780   Sample    A    C        1      2        2 
   4  chr4_54870318     AAsi    G    C        0      0        2 
   4  chr4_54870318     AKia    G    C        1      2        2 
   4  chr4_54870318     AOna    G    C        0      0        2 
   4  chr4_54870318     ASom    G    C        0      0        2 
   4  chr4_54870318     HCab    G    C        0      0        2 
   4  chr4_54870318     HPrz    G    C        0      0        2 
   4  chr4_54870318     ZBoe    G    C        0      0        2 
   4  chr4_54870318     ZGre    G    C        0      0        2 
   4  chr4_54870318     ZHar    G    C        0      0        2 
   4  chr4_54870318   Sample    G    C        0      0        2 
   4  chr4_54871264     AAsi    G    T        0      0        2 
   4  chr4_54871264     AKia    G    T        0      0        2 
   4  chr4_54871264     AOna    G    T        0      0        2 
   4  chr4_54871264     ASom    G    T        0      0        2 
   4  chr4_54871264     HCab    G    T        0      0        2 
   4  chr4_54871264     HPrz    G    T        0      0        2 
   4  chr4_54871264     ZBoe    G    T        1      2        2 
   4  chr4_54871264     ZGre    G    T        0      0        2 
   4  chr4_54871264     ZHar    G    T        0      0        2 
   4  chr4_54871264   Sample    G    T        0      0        2 
   4  chr4_54873115     AAsi    C    A        0      0        2 
   4  chr4_54873115     AKia    C    A        0      0        2 
   4  chr4_54873115     AOna    C    A        0      0        2 
   4  chr4_54873115     ASom    C    A        0      0        2 
   4  chr4_54873115     HCab    C    A        0      0        2 
   4  chr4_54873115     HPrz    C    A        0      0        2 
   4  chr4_54873115     ZBoe    C    A        0      0        2 
   4  chr4_54873115     ZGre    C    A        0      0        2 
   4  chr4_54873115     ZHar    C    A      0.5      1        2 
   4  chr4_54873115   Sample    C    A        0      0        2 
   4  chr4_54879952     AAsi    T    G        0      0        2 
   4  chr4_54879952     AKia    T    G        0      0        2 
   4  chr4_54879952     AOna    T    G        0      0        2 
   4  chr4_54879952     ASom    T    G        0      0        2 
   4  chr4_54879952     HCab    T    G        0      0        2 
   4  chr4_54879952     HPrz    T    G        1      2        2 
   4  chr4_54879952     ZBoe    T    G        0      0        2 
   4  chr4_54879952     ZGre    T    G        0      0        2 
   4  chr4_54879952     ZHar    T    G        0      0        2 
   4  chr4_54879952   Sample    T    G        0      0        2 
   4  chr4_54891838     AAsi    G    A        0      0        2 
   4  chr4_54891838     AKia    G    A        1      2        2 
   4  chr4_54891838     AOna    G    A        0      0        2 
   4  chr4_54891838     ASom    G    A        0      0        2 
   4  chr4_54891838     HCab    G    A        0      0        2 
   4  chr4_54891838     HPrz    G    A        0      0        2 
   4  chr4_54891838     ZBoe    G    A        0      0        2 
   4  chr4_54891838     ZGre    G    A        0      0        2 
   4  chr4_54891838     ZHar    G    A        0      0        2 
   4  chr4_54891838   Sample    G    A        0      0        2 
   4  chr4_54899612     AAsi    C    T        0      0        2 
   4  chr4_54899612     AKia    C    T        0      0        2 
   4  chr4_54899612     AOna    C    T        0      0        2 
   4  chr4_54899612     ASom    C    T        0      0        2 
   4  chr4_54899612     HCab    C    T        1      2        2 
   4  chr4_54899612     HPrz    C    T        1      2        2 
   4  chr4_54899612     ZBoe    C    T        0      0        2 
   4  chr4_54899612     ZGre    C    T        0      0        2 
   4  chr4_54899612     ZHar    C    T        0      0        2 
   4  chr4_54899612   Sample    C    T        0      0        2 
   4  chr4_54902196     AAsi    C    G        0      0        2 
   4  chr4_54902196     AKia    C    G        0      0        2 
   4  chr4_54902196     AOna    C    G        0      0        2 
   4  chr4_54902196     ASom    C    G        0      0        2 
   4  chr4_54902196     HCab    C    G        1      2        2 
   4  chr4_54902196     HPrz    C    G        1      2        2 
   4  chr4_54902196     ZBoe    C    G        0      0        2 
   4  chr4_54902196     ZGre    C    G        0      0        2 
   4  chr4_54902196     ZHar    C    G        0      0        2 
   4  chr4_54902196   Sample    C    G        0      0        2 
   4  chr4_54906318     AAsi    C    T        1      2        2 
   4  chr4_54906318     AKia    C    T        0      0        2 
   4  chr4_54906318     AOna    C    T        0      0        2 
   4  chr4_54906318     ASom    C    T        1      2        2 
   4  chr4_54906318     HCab    C    T        0      0        2 
   4  chr4_54906318     HPrz    C    T        0      0        2 
   4  chr4_54906318     ZBoe    C    T        0      0        2 
   4  chr4_54906318     ZGre    C    T        0      0        2 
   4  chr4_54906318     ZHar    C    T        0      0        2 
   4  chr4_54906318   Sample    C    T        1      2        2 
   4  chr4_54922996     AAsi    G    A        0      0        2 
   4  chr4_54922996     AKia    G    A        0      0        2 
   4  chr4_54922996     AOna    G    A      0.5      1        2 
   4  chr4_54922996     ASom    G    A        0      0        2 
   4  chr4_54922996     HCab    G    A        0      0        2 
   4  chr4_54922996     HPrz    G    A        0      0        2 
   4  chr4_54922996     ZBoe    G    A        0      0        2 
   4  chr4_54922996     ZGre    G    A        0      0        2 
   4  chr4_54922996     ZHar    G    A        0      0        2 
   4  chr4_54922996   Sample    G    A        0      0        2 
   4  chr4_54940587     AAsi    A    G        0      0        2 
   4  chr4_54940587     AKia    A    G        0      0        2 
   4  chr4_54940587     AOna    A    G        0      0        2 
   4  chr4_54940587     ASom    A    G        0      0        2 
   4  chr4_54940587     HCab    A    G        0      0        2 
   4  chr4_54940587     HPrz    A    G        0      0        2 
   4  chr4_54940587     ZBoe    A    G        0      0        2 
   4  chr4_54940587     ZGre    A    G        0      0        2 
   4  chr4_54940587     ZHar    A    G      0.5      1        2 
   4  chr4_54940587   Sample    A    G        0      0        2 
   4  chr4_54946122     AAsi    C    T        0      0        2 
   4  chr4_54946122     AKia    C    T        0      0        2 
   4  chr4_54946122     AOna    C    T        0      0        2 
   4  chr4_54946122     ASom    C    T        0      0        2 
   4  chr4_54946122     HCab    C    T        1      2        2 
   4  chr4_54946122     HPrz    C    T        1      2        2 
   4  chr4_54946122     ZBoe    C    T        0      0        2 
   4  chr4_54946122     ZGre    C    T        0      0        2 
   4  chr4_54946122     ZHar    C    T        0      0        2 
   4  chr4_54946122   Sample    C    T        0      0        2 
   4  chr4_54949748     AAsi    A    G        0      0        2 
   4  chr4_54949748     AKia    A    G        1      2        2 
   4  chr4_54949748     AOna    A    G      0.5      1        2 
   4  chr4_54949748     ASom    A    G        0      0        2 
   4  chr4_54949748     HCab    A    G        0      0        2 
   4  chr4_54949748     HPrz    A    G        0      0        2 
   4  chr4_54949748     ZBoe    A    G        0      0        2 
   4  chr4_54949748     ZGre    A    G        0      0        2 
   4  chr4_54949748     ZHar    A    G        0      0        2 
   4  chr4_54949748   Sample    A    G        0      0        2 
   4  chr4_54963450     AAsi    C    T        0      0        2 
   4  chr4_54963450     AKia    C    T        0      0        2 
   4  chr4_54963450     AOna    C    T        0      0        2 
   4  chr4_54963450     ASom    C    T        0      0        2 
   4  chr4_54963450     HCab    C    T        1      2        2 
   4  chr4_54963450     HPrz    C    T        1      2        2 
   4  chr4_54963450     ZBoe    C    T        0      0        2 
   4  chr4_54963450     ZGre    C    T        0      0        2 
   4  chr4_54963450     ZHar    C    T        0      0        2 
   4  chr4_54963450   Sample    C    T        0      0        2 
   4  chr4_54969333     AAsi    T    G        0      0        2 
   4  chr4_54969333     AKia    T    G        0      0        2 
   4  chr4_54969333     AOna    T    G        0      0        2 
   4  chr4_54969333     ASom    T    G        0      0        2 
   4  chr4_54969333     HCab    T    G        0      0        2 
   4  chr4_54969333     HPrz    T    G        0      0        2 
   4  chr4_54969333     ZBoe    T    G      0.5      1        2 
   4  chr4_54969333     ZGre    T    G        0      0        2 
   4  chr4_54969333     ZHar    T    G        0      0        2 
   4  chr4_54969333   Sample    T    G        0      0        2 
   4  chr4_54974822     AAsi    T    G        0      0        2 
   4  chr4_54974822     AKia    T    G        0      0        2 
   4  chr4_54974822     AOna    T    G        0      0        2 
   4  chr4_54974822     ASom    T    G        0      0        2 
   4  chr4_54974822     HCab    T    G        1      2        2 
   4  chr4_54974822     HPrz    T    G        1      2        2 
   4  chr4_54974822     ZBoe    T    G        0      0        2 
   4  chr4_54974822     ZGre    T    G        0      0        2 
   4  chr4_54974822     ZHar    T    G        0      0        2 
   4  chr4_54974822   Sample    T    G        0      0        2 
   4  chr4_54975972     AAsi    T    C        0      0        2 
   4  chr4_54975972     AKia    T    C        0      0        2 
   4  chr4_54975972     AOna    T    C        0      0        2 
   4  chr4_54975972     ASom    T    C        0      0        2 
   4  chr4_54975972     HCab    T    C        1      2        2 
   4  chr4_54975972     HPrz    T    C        1      2        2 
   4  chr4_54975972     ZBoe    T    C        0      0        2 
   4  chr4_54975972     ZGre    T    C        0      0        2 
   4  chr4_54975972     ZHar    T    C        0      0        2 
   4  chr4_54975972   Sample    T    C        0      0        2 
   4  chr4_54985592     AAsi    C    T        0      0        2 
   4  chr4_54985592     AKia    C    T        0      0        2 
   4  chr4_54985592     AOna    C    T        0      0        2 
   4  chr4_54985592     ASom    C    T        0      0        2 
   4  chr4_54985592     HCab    C    T        0      0        2 
   4  chr4_54985592     HPrz    C    T        0      0        2 
   4  chr4_54985592     ZBoe    C    T        1      2        2 
   4  chr4_54985592     ZGre    C    T        0      0        2 
   4  chr4_54985592     ZHar    C    T        0      0        2 
   4  chr4_54985592   Sample    C    T        0      0        2 
   4  chr4_55005651     AAsi    A    G        1      2        2 
   4  chr4_55005651     AKia    A    G        0      0        2 
   4  chr4_55005651     AOna    A    G        0      0        2 
   4  chr4_55005651     ASom    A    G        0      0        2 
   4  chr4_55005651     HCab    A    G        0      0        2 
   4  chr4_55005651     HPrz    A    G        0      0        2 
   4  chr4_55005651     ZBoe    A    G        0      0        2 
   4  chr4_55005651     ZGre    A    G        0      0        2 
   4  chr4_55005651     ZHar    A    G        0      0        2 
   4  chr4_55005651   Sample    A    G        1      2        2 
   4  chr4_55008958     AAsi    C    T        0      0        2 
   4  chr4_55008958     AKia    C    T        0      0        2 
   4  chr4_55008958     AOna    C    T        0      0        2 
   4  chr4_55008958     ASom    C    T        0      0        2 
   4  chr4_55008958     HCab    C    T        0      0        2 
   4  chr4_55008958     HPrz    C    T        0      0        2 
   4  chr4_55008958     ZBoe    C    T        0      0        2 
   4  chr4_55008958     ZGre    C    T        0      0        2 
   4  chr4_55008958     ZHar    C    T        1      2        2 
   4  chr4_55008958   Sample    C    T        0      0        2 
   4  chr4_55014895     AAsi    A    G        0      0        2 
   4  chr4_55014895     AKia    A    G        0      0        2 
   4  chr4_55014895     AOna    A    G        0      0        2 
   4  chr4_55014895     ASom    A    G        0      0        2 
   4  chr4_55014895     HCab    A    G        0      0        2 
   4  chr4_55014895     HPrz    A    G        0      0        2 
   4  chr4_55014895     ZBoe    A    G        0      0        2 
   4  chr4_55014895     ZGre    A    G        1      2        2 
   4  chr4_55014895     ZHar    A    G        0      0        2 
   4  chr4_55014895   Sample    A    G        0      0        2 
   4  chr4_55016588     AAsi    A    G        0      0        2 
   4  chr4_55016588     AKia    A    G        0      0        2 
   4  chr4_55016588     AOna    A    G        0      0        2 
   4  chr4_55016588     ASom    A    G        0      0        2 
   4  chr4_55016588     HCab    A    G        0      0        2 
   4  chr4_55016588     HPrz    A    G        0      0        2 
   4  chr4_55016588     ZBoe    A    G        0      0        2 
   4  chr4_55016588     ZGre    A    G        1      2        2 
   4  chr4_55016588     ZHar    A    G        0      0        2 
   4  chr4_55016588   Sample    A    G        0      0        2 
   4  chr4_55064987     AAsi    T    A        0      0        2 
   4  chr4_55064987     AKia    T    A        0      0        2 
   4  chr4_55064987     AOna    T    A        0      0        2 
   4  chr4_55064987     ASom    T    A        0      0        2 
   4  chr4_55064987     HCab    T    A        1      2        2 
   4  chr4_55064987     HPrz    T    A        1      2        2 
   4  chr4_55064987     ZBoe    T    A        0      0        2 
   4  chr4_55064987     ZGre    T    A        0      0        2 
   4  chr4_55064987     ZHar    T    A        0      0        2 
   4  chr4_55064987   Sample    T    A        1      2        2 
   4  chr4_55066147     AAsi    T    C        0      0        2 
   4  chr4_55066147     AKia    T    C        0      0        2 
   4  chr4_55066147     AOna    T    C        0      0        2 
   4  chr4_55066147     ASom    T    C        0      0        2 
   4  chr4_55066147     HCab    T    C        0      0        2 
   4  chr4_55066147     HPrz    T    C        0      0        2 
   4  chr4_55066147     ZBoe    T    C        0      0        2 
   4  chr4_55066147     ZGre    T    C        1      2        2 
   4  chr4_55066147     ZHar    T    C        1      2        2 
   4  chr4_55066147   Sample    T    C        0      0        2 
   4  chr4_55072172     AAsi    A    G        0      0        2 
   4  chr4_55072172     AKia    A    G        0      0        2 
   4  chr4_55072172     AOna    A    G      0.5      1        2 
   4  chr4_55072172     ASom    A    G        0      0        2 
   4  chr4_55072172     HCab    A    G        0      0        2 
   4  chr4_55072172     HPrz    A    G        0      0        2 
   4  chr4_55072172     ZBoe    A    G        0      0        2 
   4  chr4_55072172     ZGre    A    G        0      0        2 
   4  chr4_55072172     ZHar    A    G        0      0        2 
   4  chr4_55072172   Sample    A    G        0      0        2 
   4  chr4_55086389     AAsi    C    G        0      0        2 
   4  chr4_55086389     AKia    C    G        0      0        2 
   4  chr4_55086389     AOna    C    G        0      0        2 
   4  chr4_55086389     ASom    C    G        0      0        2 
   4  chr4_55086389     HCab    C    G        1      2        2 
   4  chr4_55086389     HPrz    C    G        1      2        2 
   4  chr4_55086389     ZBoe    C    G        0      0        2 
   4  chr4_55086389     ZGre    C    G        0      0        2 
   4  chr4_55086389     ZHar    C    G        0      0        2 
   4  chr4_55086389   Sample    C    G        0      0        2 
   4  chr4_55087287     AAsi    C    T        0      0        2 
   4  chr4_55087287     AKia    C    T        0      0        2 
   4  chr4_55087287     AOna    C    T        0      0        2 
   4  chr4_55087287     ASom    C    T        0      0        2 
   4  chr4_55087287     HCab    C    T        0      0        2 
   4  chr4_55087287     HPrz    C    T        0      0        2 
   4  chr4_55087287     ZBoe    C    T        0      0        2 
   4  chr4_55087287     ZGre    C    T        1      2        2 
   4  chr4_55087287     ZHar    C    T        0      0        2 
   4  chr4_55087287   Sample    C    T        0      0        2 
   4  chr4_55089471     AAsi    A    G        0      0        2 
   4  chr4_55089471     AKia    A    G        0      0        2 
   4  chr4_55089471     AOna    A    G        0      0        2 
   4  chr4_55089471     ASom    A    G        0      0        2 
   4  chr4_55089471     HCab    A    G        0      0        2 
   4  chr4_55089471     HPrz    A    G        0      0        2 
   4  chr4_55089471     ZBoe    A    G        0      0        2 
   4  chr4_55089471     ZGre    A    G        1      2        2 
   4  chr4_55089471     ZHar    A    G        1      2        2 
   4  chr4_55089471   Sample    A    G        0      0        2 
   4  chr4_55098067     AAsi    T    C        0      0        2 
   4  chr4_55098067     AKia    T    C        0      0        2 
   4  chr4_55098067     AOna    T    C        0      0        2 
   4  chr4_55098067     ASom    T    C        0      0        2 
   4  chr4_55098067     HCab    T    C        0      0        2 
   4  chr4_55098067     HPrz    T    C        1      2        2 
   4  chr4_55098067     ZBoe    T    C        0      0        2 
   4  chr4_55098067     ZGre    T    C        0      0        2 
   4  chr4_55098067     ZHar    T    C        0      0        2 
   4  chr4_55098067   Sample    T    C        0      0        2 
   4  chr4_55102311     AAsi    C    T        0      0        2 
   4  chr4_55102311     AKia    C    T        0      0        2 
   4  chr4_55102311     AOna    C    T        0      0        2 
   4  chr4_55102311     ASom    C    T        0      0        2 
   4  chr4_55102311     HCab    C    T        0      0        2 
   4  chr4_55102311     HPrz    C    T        0      0        2 
   4  chr4_55102311     ZBoe    C    T        0      0        2 
   4  chr4_55102311     ZGre    C    T        1      2        2 
   4  chr4_55102311     ZHar    C    T        0      0        2 
   4  chr4_55102311   Sample    C    T        0      0        2 
   4  chr4_55112964     AAsi    C    G        0      0        2 
   4  chr4_55112964     AKia    C    G        0      0        2 
   4  chr4_55112964     AOna    C    G        0      0        2 
   4  chr4_55112964     ASom    C    G        0      0        2 
   4  chr4_55112964     HCab    C    G        1      2        2 
   4  chr4_55112964     HPrz    C    G        1      2        2 
   4  chr4_55112964     ZBoe    C    G        0      0        2 
   4  chr4_55112964     ZGre    C    G        0      0        2 
   4  chr4_55112964     ZHar    C    G        0      0        2 
   4  chr4_55112964   Sample    C    G        0      0        2 
   4  chr4_55118159     AAsi    C    G        0      0        2 
   4  chr4_55118159     AKia    C    G        0      0        2 
   4  chr4_55118159     AOna    C    G        0      0        2 
   4  chr4_55118159     ASom    C    G        0      0        2 
   4  chr4_55118159     HCab    C    G        0      0        2 
   4  chr4_55118159     HPrz    C    G        0      0        2 
   4  chr4_55118159     ZBoe    C    G      0.5      1        2 
   4  chr4_55118159     ZGre    C    G        0      0        2 
   4  chr4_55118159     ZHar    C    G        0      0        2 
   4  chr4_55118159   Sample    C    G        0      0        2 
   4  chr4_55123678     AAsi    A    G        0      0        2 
   4  chr4_55123678     AKia    A    G        0      0        2 
   4  chr4_55123678     AOna    A    G        0      0        2 
   4  chr4_55123678     ASom    A    G        0      0        2 
   4  chr4_55123678     HCab    A    G        0      0        2 
   4  chr4_55123678     HPrz    A    G        0      0        2 
   4  chr4_55123678     ZBoe    A    G      0.5      1        2 
   4  chr4_55123678     ZGre    A    G        0      0        2 
   4  chr4_55123678     ZHar    A    G        0      0        2 
   4  chr4_55123678   Sample    A    G        0      0        2 
   4  chr4_55124209     AAsi    G    T        0      0        2 
   4  chr4_55124209     AKia    G    T        0      0        2 
   4  chr4_55124209     AOna    G    T        0      0        2 
   4  chr4_55124209     ASom    G    T        0      0        2 
   4  chr4_55124209     HCab    G    T        0      0        2 
   4  chr4_55124209     HPrz    G    T        0      0        2 
   4  chr4_55124209     ZBoe    G    T      0.5      1        2 
   4  chr4_55124209     ZGre    G    T        0      0        2 
   4  chr4_55124209     ZHar    G    T        0      0        2 
   4  chr4_55124209   Sample    G    T        0      0        2 
   4  chr4_55126497     AAsi    G    A        0      0        2 
   4  chr4_55126497     AKia    G    A        0      0        2 
   4  chr4_55126497     AOna    G    A        0      0        2 
   4  chr4_55126497     ASom    G    A        0      0        2 
   4  chr4_55126497     HCab    G    A        0      0        2 
   4  chr4_55126497     HPrz    G    A        0      0        2 
   4  chr4_55126497     ZBoe    G    A        1      2        2 
   4  chr4_55126497     ZGre    G    A        0      0        2 
   4  chr4_55126497     ZHar    G    A        0      0        2 
   4  chr4_55126497   Sample    G    A        0      0        2 
   4  chr4_55129510     AAsi    C    T        0      0        2 
   4  chr4_55129510     AKia    C    T        0      0        2 
   4  chr4_55129510     AOna    C    T        0      0        2 
   4  chr4_55129510     ASom    C    T        0      0        2 
   4  chr4_55129510     HCab    C    T        1      2        2 
   4  chr4_55129510     HPrz    C    T        1      2        2 
   4  chr4_55129510     ZBoe    C    T        0      0        2 
   4  chr4_55129510     ZGre    C    T        0      0        2 
   4  chr4_55129510     ZHar    C    T        0      0        2 
   4  chr4_55129510   Sample    C    T        0      0        2 
   4  chr4_55134679     AAsi    C    T        1      2        2 
   4  chr4_55134679     AKia    C    T        0      0        2 
   4  chr4_55134679     AOna    C    T        0      0        2 
   4  chr4_55134679     ASom    C    T        1      2        2 
   4  chr4_55134679     HCab    C    T        0      0        2 
   4  chr4_55134679     HPrz    C    T        0      0        2 
   4  chr4_55134679     ZBoe    C    T        0      0        2 
   4  chr4_55134679     ZGre    C    T        0      0        2 
   4  chr4_55134679     ZHar    C    T        0      0        2 
   4  chr4_55134679   Sample    C    T        1      2        2 
   4  chr4_55150561     AAsi    G    A        0      0        2 
   4  chr4_55150561     AKia    G    A        0      0        2 
   4  chr4_55150561     AOna    G    A        0      0        2 
   4  chr4_55150561     ASom    G    A        0      0        2 
   4  chr4_55150561     HCab    G    A        0      0        2 
   4  chr4_55150561     HPrz    G    A        0      0        2 
   4  chr4_55150561     ZBoe    G    A        0      0        2 
   4  chr4_55150561     ZGre    G    A        1      2        2 
   4  chr4_55150561     ZHar    G    A        0      0        2 
   4  chr4_55150561   Sample    G    A        0      0        2 
   4  chr4_55154891     AAsi    G    A        0      0        2 
   4  chr4_55154891     AKia    G    A        0      0        2 
   4  chr4_55154891     AOna    G    A        0      0        2 
   4  chr4_55154891     ASom    G    A        0      0        2 
   4  chr4_55154891     HCab    G    A        0      0        2 
   4  chr4_55154891     HPrz    G    A        0      0        2 
   4  chr4_55154891     ZBoe    G    A      0.5      1        2 
   4  chr4_55154891     ZGre    G    A        0      0        2 
   4  chr4_55154891     ZHar    G    A        0      0        2 
   4  chr4_55154891   Sample    G    A        0      0        2 
   4  chr4_55156220     AAsi    T    C        0      0        2 
   4  chr4_55156220     AKia    T    C        0      0        2 
   4  chr4_55156220     AOna    T    C      0.5      1        2 
   4  chr4_55156220     ASom    T    C        0      0        2 
   4  chr4_55156220     HCab    T    C        0      0        2 
   4  chr4_55156220     HPrz    T    C        0      0        2 
   4  chr4_55156220     ZBoe    T    C        0      0        2 
   4  chr4_55156220     ZGre    T    C        0      0        2 
   4  chr4_55156220     ZHar    T    C        0      0        2 
   4  chr4_55156220   Sample    T    C        0      0        2 
   4  chr4_55162717     AAsi    A    T        0      0        2 
   4  chr4_55162717     AKia    A    T        0      0        2 
   4  chr4_55162717     AOna    A    T      0.5      1        2 
   4  chr4_55162717     ASom    A    T        0      0        2 
   4  chr4_55162717     HCab    A    T        0      0        2 
   4  chr4_55162717     HPrz    A    T        0      0        2 
   4  chr4_55162717     ZBoe    A    T        0      0        2 
   4  chr4_55162717     ZGre    A    T        0      0        2 
   4  chr4_55162717     ZHar    A    T        0      0        2 
   4  chr4_55162717   Sample    A    T        0      0        2 
   4  chr4_55163113     AAsi    C    T        0      0        2 
   4  chr4_55163113     AKia    C    T        0      0        2 
   4  chr4_55163113     AOna    C    T        0      0        2 
   4  chr4_55163113     ASom    C    T        0      0        2 
   4  chr4_55163113     HCab    C    T        1      2        2 
   4  chr4_55163113     HPrz    C    T        1      2        2 
   4  chr4_55163113     ZBoe    C    T        0      0        2 
   4  chr4_55163113     ZGre    C    T        0      0        2 
   4  chr4_55163113     ZHar    C    T        0      0        2 
   4  chr4_55163113   Sample    C    T        0      0        2 
   4  chr4_55163717     AAsi    G    A        0      0        2 
   4  chr4_55163717     AKia    G    A        0      0        2 
   4  chr4_55163717     AOna    G    A        0      0        2 
   4  chr4_55163717     ASom    G    A        0      0        2 
   4  chr4_55163717     HCab    G    A        0      0        2 
   4  chr4_55163717     HPrz    G    A        0      0        2 
   4  chr4_55163717     ZBoe    G    A        0      0        2 
   4  chr4_55163717     ZGre    G    A        0      0        2 
   4  chr4_55163717     ZHar    G    A        1      2        2 
   4  chr4_55163717   Sample    G    A        0      0        2 
   4  chr4_55174826     AAsi    T    C        0      0        2 
   4  chr4_55174826     AKia    T    C        0      0        2 
   4  chr4_55174826     AOna    T    C        0      0        2 
   4  chr4_55174826     ASom    T    C        0      0        2 
   4  chr4_55174826     HCab    T    C        1      2        2 
   4  chr4_55174826     HPrz    T    C        1      2        2 
   4  chr4_55174826     ZBoe    T    C        0      0        2 
   4  chr4_55174826     ZGre    T    C        0      0        2 
   4  chr4_55174826     ZHar    T    C        0      0        2 
   4  chr4_55174826   Sample    T    C        0      0        2 
   4  chr4_55182002     AAsi    T    C        0      0        2 
   4  chr4_55182002     AKia    T    C        0      0        2 
   4  chr4_55182002     AOna    T    C        0      0        2 
   4  chr4_55182002     ASom    T    C        0      0        2 
   4  chr4_55182002     HCab    T    C        0      0        2 
   4  chr4_55182002     HPrz    T    C        0      0        2 
   4  chr4_55182002     ZBoe    T    C        0      0        2 
   4  chr4_55182002     ZGre    T    C      0.5      1        2 
   4  chr4_55182002     ZHar    T    C        0      0        2 
   4  chr4_55182002   Sample    T    C        0      0        2 
   4  chr4_55194188     AAsi    T    A        0      0        2 
   4  chr4_55194188     AKia    T    A        0      0        2 
   4  chr4_55194188     AOna    T    A        0      0        2 
   4  chr4_55194188     ASom    T    A        0      0        2 
   4  chr4_55194188     HCab    T    A        0      0        2 
   4  chr4_55194188     HPrz    T    A        0      0        2 
   4  chr4_55194188     ZBoe    T    A        0      0        2 
   4  chr4_55194188     ZGre    T    A      0.5      1        2 
   4  chr4_55194188     ZHar    T    A        0      0        2 
   4  chr4_55194188   Sample    T    A        0      0        2 
   4  chr4_55199364     AAsi    T    G        0      0        2 
   4  chr4_55199364     AKia    T    G        0      0        2 
   4  chr4_55199364     AOna    T    G        0      0        2 
   4  chr4_55199364     ASom    T    G        0      0        2 
   4  chr4_55199364     HCab    T    G        0      0        2 
   4  chr4_55199364     HPrz    T    G        0      0        2 
   4  chr4_55199364     ZBoe    T    G        0      0        2 
   4  chr4_55199364     ZGre    T    G      0.5      1        2 
   4  chr4_55199364     ZHar    T    G        0      0        2 
   4  chr4_55199364   Sample    T    G        0      0        2 
   4  chr4_55207823     AAsi    A    G        0      0        2 
   4  chr4_55207823     AKia    A    G        0      0        2 
   4  chr4_55207823     AOna    A    G        0      0        2 
   4  chr4_55207823     ASom    A    G        0      0        2 
   4  chr4_55207823     HCab    A    G        0      0        2 
   4  chr4_55207823     HPrz    A    G        0      0        2 
   4  chr4_55207823     ZBoe    A    G        0      0        2 
   4  chr4_55207823     ZGre    A    G        1      2        2 
   4  chr4_55207823     ZHar    A    G        0      0        2 
   4  chr4_55207823   Sample    A    G        0      0        2 
   4  chr4_55209973     AAsi    T    G        0      0        2 
   4  chr4_55209973     AKia    T    G        0      0        2 
   4  chr4_55209973     AOna    T    G      0.5      1        2 
   4  chr4_55209973     ASom    T    G        0      0        2 
   4  chr4_55209973     HCab    T    G        0      0        2 
   4  chr4_55209973     HPrz    T    G        0      0        2 
   4  chr4_55209973     ZBoe    T    G        0      0        2 
   4  chr4_55209973     ZGre    T    G        0      0        2 
   4  chr4_55209973     ZHar    T    G        0      0        2 
   4  chr4_55209973   Sample    T    G        0      0        2 
   4  chr4_55212573     AAsi    A    G        0      0        2 
   4  chr4_55212573     AKia    A    G      0.5      1        2 
   4  chr4_55212573     AOna    A    G        0      0        2 
   4  chr4_55212573     ASom    A    G        0      0        2 
   4  chr4_55212573     HCab    A    G        0      0        2 
   4  chr4_55212573     HPrz    A    G        0      0        2 
   4  chr4_55212573     ZBoe    A    G        0      0        2 
   4  chr4_55212573     ZGre    A    G        0      0        2 
   4  chr4_55212573     ZHar    A    G        0      0        2 
   4  chr4_55212573   Sample    A    G        0      0        2 
   4  chr4_55212574     AAsi    T    A        0      0        2 
   4  chr4_55212574     AKia    T    A      0.5      1        2 
   4  chr4_55212574     AOna    T    A        0      0        2 
   4  chr4_55212574     ASom    T    A        0      0        2 
   4  chr4_55212574     HCab    T    A        0      0        2 
   4  chr4_55212574     HPrz    T    A        0      0        2 
   4  chr4_55212574     ZBoe    T    A        0      0        2 
   4  chr4_55212574     ZGre    T    A        0      0        2 
   4  chr4_55212574     ZHar    T    A        0      0        2 
   4  chr4_55212574   Sample    T    A        0      0        2 
   4  chr4_55214371     AAsi    G    C        0      0        2 
   4  chr4_55214371     AKia    G    C      0.5      1        2 
   4  chr4_55214371     AOna    G    C        0      0        2 
   4  chr4_55214371     ASom    G    C        0      0        2 
   4  chr4_55214371     HCab    G    C        0      0        2 
   4  chr4_55214371     HPrz    G    C        0      0        2 
   4  chr4_55214371     ZBoe    G    C        0      0        2 
   4  chr4_55214371     ZGre    G    C        0      0        2 
   4  chr4_55214371     ZHar    G    C        0      0        2 
   4  chr4_55214371   Sample    G    C        0      0        2 
   4  chr4_55214882     AAsi    C    T        0      0        2 
   4  chr4_55214882     AKia    C    T        0      0        2 
   4  chr4_55214882     AOna    C    T        0      0        2 
   4  chr4_55214882     ASom    C    T        0      0        2 
   4  chr4_55214882     HCab    C    T        1      2        2 
   4  chr4_55214882     HPrz    C    T        1      2        2 
   4  chr4_55214882     ZBoe    C    T        0      0        2 
   4  chr4_55214882     ZGre    C    T        0      0        2 
   4  chr4_55214882     ZHar    C    T        0      0        2 
   4  chr4_55214882   Sample    C    T        0      0        2 
   4  chr4_55226686     AAsi    C    T        0      0        2 
   4  chr4_55226686     AKia    C    T        0      0        2 
   4  chr4_55226686     AOna    C    T        0      0        2 
   4  chr4_55226686     ASom    C    T        0      0        2 
   4  chr4_55226686     HCab    C    T        0      0        2 
   4  chr4_55226686     HPrz    C    T        0      0        2 
   4  chr4_55226686     ZBoe    C    T        0      0        2 
   4  chr4_55226686     ZGre    C    T      0.5      1        2 
   4  chr4_55226686     ZHar    C    T        0      0        2 
   4  chr4_55226686   Sample    C    T        0      0        2 
   4  chr4_55226814     AAsi    T    C        0      0        2 
   4  chr4_55226814     AKia    T    C        0      0        2 
   4  chr4_55226814     AOna    T    C        0      0        2 
   4  chr4_55226814     ASom    T    C        0      0        2 
   4  chr4_55226814     HCab    T    C        1      2        2 
   4  chr4_55226814     HPrz    T    C        1      2        2 
   4  chr4_55226814     ZBoe    T    C        0      0        2 
   4  chr4_55226814     ZGre    T    C        0      0        2 
   4  chr4_55226814     ZHar    T    C        0      0        2 
   4  chr4_55226814   Sample    T    C        0      0        2 
   4  chr4_55252752     AAsi    G    A        0      0        2 
   4  chr4_55252752     AKia    G    A        0      0        2 
   4  chr4_55252752     AOna    G    A        0      0        2 
   4  chr4_55252752     ASom    G    A        0      0        2 
   4  chr4_55252752     HCab    G    A        0      0        2 
   4  chr4_55252752     HPrz    G    A        0      0        2 
   4  chr4_55252752     ZBoe    G    A        0      0        2 
   4  chr4_55252752     ZGre    G    A        1      2        2 
   4  chr4_55252752     ZHar    G    A        0      0        2 
   4  chr4_55252752   Sample    G    A        0      0        2 
   4  chr4_55262261     AAsi    C    T        0      0        2 
   4  chr4_55262261     AKia    C    T        0      0        2 
   4  chr4_55262261     AOna    C    T        0      0        2 
   4  chr4_55262261     ASom    C    T        0      0        2 
   4  chr4_55262261     HCab    C    T      0.5      1        2 
   4  chr4_55262261     HPrz    C    T        0      0        2 
   4  chr4_55262261     ZBoe    C    T        0      0        2 
   4  chr4_55262261     ZGre    C    T        0      0        2 
   4  chr4_55262261     ZHar    C    T        0      0        2 
   4  chr4_55262261   Sample    C    T        0      0        2 
   4  chr4_55270871     AAsi    A    G        0      0        2 
   4  chr4_55270871     AKia    A    G        0      0        2 
   4  chr4_55270871     AOna    A    G      0.5      1        2 
   4  chr4_55270871     ASom    A    G        0      0        2 
   4  chr4_55270871     HCab    A    G        0      0        2 
   4  chr4_55270871     HPrz    A    G        0      0        2 
   4  chr4_55270871     ZBoe    A    G        0      0        2 
   4  chr4_55270871     ZGre    A    G        0      0        2 
   4  chr4_55270871     ZHar    A    G        0      0        2 
   4  chr4_55270871   Sample    A    G        0      0        2 
   4  chr4_55273206     AAsi    A    C        0      0        2 
   4  chr4_55273206     AKia    A    C      0.5      1        2 
   4  chr4_55273206     AOna    A    C        0      0        2 
   4  chr4_55273206     ASom    A    C        0      0        2 
   4  chr4_55273206     HCab    A    C        0      0        2 
   4  chr4_55273206     HPrz    A    C        0      0        2 
   4  chr4_55273206     ZBoe    A    C        0      0        2 
   4  chr4_55273206     ZGre    A    C        0      0        2 
   4  chr4_55273206     ZHar    A    C        0      0        2 
   4  chr4_55273206   Sample    A    C        0      0        2 
   4  chr4_55274386     AAsi    C    T        0      0        2 
   4  chr4_55274386     AKia    C    T        0      0        2 
   4  chr4_55274386     AOna    C    T        0      0        2 
   4  chr4_55274386     ASom    C    T        0      0        2 
   4  chr4_55274386     HCab    C    T        1      2        2 
   4  chr4_55274386     HPrz    C    T        1      2        2 
   4  chr4_55274386     ZBoe    C    T        0      0        2 
   4  chr4_55274386     ZGre    C    T        0      0        2 
   4  chr4_55274386     ZHar    C    T        0      0        2 
   4  chr4_55274386   Sample    C    T        0      0        2 
   4  chr4_55281391     AAsi    G    A        0      0        2 
   4  chr4_55281391     AKia    G    A        0      0        2 
   4  chr4_55281391     AOna    G    A        0      0        2 
   4  chr4_55281391     ASom    G    A        0      0        2 
   4  chr4_55281391     HCab    G    A        1      2        2 
   4  chr4_55281391     HPrz    G    A        1      2        2 
   4  chr4_55281391     ZBoe    G    A        0      0        2 
   4  chr4_55281391     ZGre    G    A        0      0        2 
   4  chr4_55281391     ZHar    G    A        0      0        2 
   4  chr4_55281391   Sample    G    A        0      0        2 
   4  chr4_55300567     AAsi    A    G        0      0        2 
   4  chr4_55300567     AKia    A    G        0      0        2 
   4  chr4_55300567     AOna    A    G        0      0        2 
   4  chr4_55300567     ASom    A    G        0      0        2 
   4  chr4_55300567     HCab    A    G        1      2        2 
   4  chr4_55300567     HPrz    A    G        1      2        2 
   4  chr4_55300567     ZBoe    A    G        0      0        2 
   4  chr4_55300567     ZGre    A    G        0      0        2 
   4  chr4_55300567     ZHar    A    G        0      0        2 
   4  chr4_55300567   Sample    A    G        0      0        2 
   4  chr4_55304749     AAsi    C    A        0      0        2 
   4  chr4_55304749     AKia    C    A        0      0        2 
   4  chr4_55304749     AOna    C    A        0      0        2 
   4  chr4_55304749     ASom    C    A        0      0        2 
   4  chr4_55304749     HCab    C    A        1      2        2 
   4  chr4_55304749     HPrz    C    A        1      2        2 
   4  chr4_55304749     ZBoe    C    A        0      0        2 
   4  chr4_55304749     ZGre    C    A        0      0        2 
   4  chr4_55304749     ZHar    C    A        0      0        2 
   4  chr4_55304749   Sample    C    A        0      0        2 
   4  chr4_55318866     AAsi    G    A        0      0        2 
   4  chr4_55318866     AKia    G    A        0      0        2 
   4  chr4_55318866     AOna    G    A        0      0        2 
   4  chr4_55318866     ASom    G    A        0      0        2 
   4  chr4_55318866     HCab    G    A      0.5      1        2 
   4  chr4_55318866     HPrz    G    A        0      0        2 
   4  chr4_55318866     ZBoe    G    A        0      0        2 
   4  chr4_55318866     ZGre    G    A        0      0        2 
   4  chr4_55318866     ZHar    G    A        0      0        2 
   4  chr4_55318866   Sample    G    A        0      0        2 
   4  chr4_55322515     AAsi    C    T        0      0        2 
   4  chr4_55322515     AKia    C    T        0      0        2 
   4  chr4_55322515     AOna    C    T      0.5      1        2 
   4  chr4_55322515     ASom    C    T        0      0        2 
   4  chr4_55322515     HCab    C    T        0      0        2 
   4  chr4_55322515     HPrz    C    T        0      0        2 
   4  chr4_55322515     ZBoe    C    T        0      0        2 
   4  chr4_55322515     ZGre    C    T        0      0        2 
   4  chr4_55322515     ZHar    C    T        0      0        2 
   4  chr4_55322515   Sample    C    T        0      0        2 
   4  chr4_55326835     AAsi    G    T        0      0        2 
   4  chr4_55326835     AKia    G    T      0.5      1        2 
   4  chr4_55326835     AOna    G    T        0      0        2 
   4  chr4_55326835     ASom    G    T        0      0        2 
   4  chr4_55326835     HCab    G    T        0      0        2 
   4  chr4_55326835     HPrz    G    T        0      0        2 
   4  chr4_55326835     ZBoe    G    T        0      0        2 
   4  chr4_55326835     ZGre    G    T        0      0        2 
   4  chr4_55326835     ZHar    G    T        0      0        2 
   4  chr4_55326835   Sample    G    T        0      0        2 
   4  chr4_55337906     AAsi    C    G        0      0        2 
   4  chr4_55337906     AKia    C    G        0      0        2 
   4  chr4_55337906     AOna    C    G        0      0        2 
   4  chr4_55337906     ASom    C    G        0      0        2 
   4  chr4_55337906     HCab    C    G        1      2        2 
   4  chr4_55337906     HPrz    C    G        1      2        2 
   4  chr4_55337906     ZBoe    C    G        0      0        2 
   4  chr4_55337906     ZGre    C    G        0      0        2 
   4  chr4_55337906     ZHar    C    G        0      0        2 
   4  chr4_55337906   Sample    C    G        0      0        2 
   4  chr4_55362314     AAsi    T    C        0      0        2 
   4  chr4_55362314     AKia    T    C      0.5      1        2 
   4  chr4_55362314     AOna    T    C        1      2        2 
   4  chr4_55362314     ASom    T    C        0      0        2 
   4  chr4_55362314     HCab    T    C        0      0        2 
   4  chr4_55362314     HPrz    T    C        0      0        2 
   4  chr4_55362314     ZBoe    T    C        0      0        2 
   4  chr4_55362314     ZGre    T    C        0      0        2 
   4  chr4_55362314     ZHar    T    C        0      0        2 
   4  chr4_55362314   Sample    T    C        0      0        2 
   4  chr4_55363780     AAsi    G    A        0      0        2 
   4  chr4_55363780     AKia    G    A        0      0        2 
   4  chr4_55363780     AOna    G    A        0      0        2 
   4  chr4_55363780     ASom    G    A        1      2        2 
   4  chr4_55363780     HCab    G    A        0      0        2 
   4  chr4_55363780     HPrz    G    A        0      0        2 
   4  chr4_55363780     ZBoe    G    A        0      0        2 
   4  chr4_55363780     ZGre    G    A        0      0        2 
   4  chr4_55363780     ZHar    G    A        0      0        2 
   4  chr4_55363780   Sample    G    A        0      0        2 
   4  chr4_55367907     AAsi    G    A        0      0        2 
   4  chr4_55367907     AKia    G    A        0      0        2 
   4  chr4_55367907     AOna    G    A        0      0        2 
   4  chr4_55367907     ASom    G    A        0      0        2 
   4  chr4_55367907     HCab    G    A        0      0        2 
   4  chr4_55367907     HPrz    G    A        0      0        2 
   4  chr4_55367907     ZBoe    G    A      0.5      1        2 
   4  chr4_55367907     ZGre    G    A        0      0        2 
   4  chr4_55367907     ZHar    G    A        0      0        2 
   4  chr4_55367907   Sample    G    A        0      0        2 
   4  chr4_55399800     AAsi    C    T        0      0        2 
   4  chr4_55399800     AKia    C    T        0      0        2 
   4  chr4_55399800     AOna    C    T        0      0        2 
   4  chr4_55399800     ASom    C    T        0      0        2 
   4  chr4_55399800     HCab    C    T        1      2        2 
   4  chr4_55399800     HPrz    C    T        1      2        2 
   4  chr4_55399800     ZBoe    C    T        0      0        2 
   4  chr4_55399800     ZGre    C    T        0      0        2 
   4  chr4_55399800     ZHar    C    T        0      0        2 
   4  chr4_55399800   Sample    C    T        0      0        2 
   4  chr4_55401033     AAsi    G    A        0      0        2 
   4  chr4_55401033     AKia    G    A      0.5      1        2 
   4  chr4_55401033     AOna    G    A        0      0        2 
   4  chr4_55401033     ASom    G    A        0      0        2 
   4  chr4_55401033     HCab    G    A        0      0        2 
   4  chr4_55401033     HPrz    G    A        0      0        2 
   4  chr4_55401033     ZBoe    G    A        0      0        2 
   4  chr4_55401033     ZGre    G    A        0      0        2 
   4  chr4_55401033     ZHar    G    A        0      0        2 
   4  chr4_55401033   Sample    G    A        0      0        2 
   4  chr4_55401195     AAsi    T    C        0      0        2 
   4  chr4_55401195     AKia    T    C        0      0        2 
   4  chr4_55401195     AOna    T    C        0      0        2 
   4  chr4_55401195     ASom    T    C        0      0        2 
   4  chr4_55401195     HCab    T    C        1      2        2 
   4  chr4_55401195     HPrz    T    C        1      2        2 
   4  chr4_55401195     ZBoe    T    C        0      0        2 
   4  chr4_55401195     ZGre    T    C        0      0        2 
   4  chr4_55401195     ZHar    T    C        0      0        2 
   4  chr4_55401195   Sample    T    C        0      0        2 
   4  chr4_55411729     AAsi    T    C        0      0        2 
   4  chr4_55411729     AKia    T    C        0      0        2 
   4  chr4_55411729     AOna    T    C        0      0        2 
   4  chr4_55411729     ASom    T    C        1      2        2 
   4  chr4_55411729     HCab    T    C        0      0        2 
   4  chr4_55411729     HPrz    T    C        0      0        2 
   4  chr4_55411729     ZBoe    T    C        0      0        2 
   4  chr4_55411729     ZGre    T    C        0      0        2 
   4  chr4_55411729     ZHar    T    C        0      0        2 
   4  chr4_55411729   Sample    T    C        0      0        2 
   4  chr4_55421252     AAsi    A    G        0      0        2 
   4  chr4_55421252     AKia    A    G        0      0        2 
   4  chr4_55421252     AOna    A    G      0.5      1        2 
   4  chr4_55421252     ASom    A    G        0      0        2 
   4  chr4_55421252     HCab    A    G        0      0        2 
   4  chr4_55421252     HPrz    A    G        0      0        2 
   4  chr4_55421252     ZBoe    A    G        0      0        2 
   4  chr4_55421252     ZGre    A    G        0      0        2 
   4  chr4_55421252     ZHar    A    G        0      0        2 
   4  chr4_55421252   Sample    A    G        0      0        2 
   4  chr4_55421265     AAsi    G    C        0      0        2 
   4  chr4_55421265     AKia    G    C        0      0        2 
   4  chr4_55421265     AOna    G    C        0      0        2 
   4  chr4_55421265     ASom    G    C        0      0        2 
   4  chr4_55421265     HCab    G    C        0      0        2 
   4  chr4_55421265     HPrz    G    C        0      0        2 
   4  chr4_55421265     ZBoe    G    C      0.5      1        2 
   4  chr4_55421265     ZGre    G    C        0      0        2 
   4  chr4_55421265     ZHar    G    C        0      0        2 
   4  chr4_55421265   Sample    G    C        0      0        2 
   4  chr4_55424828     AAsi    A    G        0      0        2 
   4  chr4_55424828     AKia    A    G        0      0        2 
   4  chr4_55424828     AOna    A    G        0      0        2 
   4  chr4_55424828     ASom    A    G        0      0        2 
   4  chr4_55424828     HCab    A    G        1      2        2 
   4  chr4_55424828     HPrz    A    G        1      2        2 
   4  chr4_55424828     ZBoe    A    G        0      0        2 
   4  chr4_55424828     ZGre    A    G        0      0        2 
   4  chr4_55424828     ZHar    A    G        0      0        2 
   4  chr4_55424828   Sample    A    G        0      0        2 
   4  chr4_55427137     AAsi    T    C        0      0        2 
   4  chr4_55427137     AKia    T    C        0      0        2 
   4  chr4_55427137     AOna    T    C        0      0        2 
   4  chr4_55427137     ASom    T    C        0      0        2 
   4  chr4_55427137     HCab    T    C        0      0        2 
   4  chr4_55427137     HPrz    T    C        0      0        2 
   4  chr4_55427137     ZBoe    T    C      0.5      1        2 
   4  chr4_55427137     ZGre    T    C        0      0        2 
   4  chr4_55427137     ZHar    T    C        0      0        2 
   4  chr4_55427137   Sample    T    C        0      0        2 
   4  chr4_55428775     AAsi    G    A        0      0        2 
   4  chr4_55428775     AKia    G    A        0      0        2 
   4  chr4_55428775     AOna    G    A        0      0        2 
   4  chr4_55428775     ASom    G    A        0      0        2 
   4  chr4_55428775     HCab    G    A        1      2        2 
   4  chr4_55428775     HPrz    G    A        1      2        2 
   4  chr4_55428775     ZBoe    G    A        0      0        2 
   4  chr4_55428775     ZGre    G    A        0      0        2 
   4  chr4_55428775     ZHar    G    A        0      0        2 
   4  chr4_55428775   Sample    G    A        0      0        2 
   4  chr4_55442538     AAsi    G    A        1      2        2 
   4  chr4_55442538     AKia    G    A        0      0        2 
   4  chr4_55442538     AOna    G    A        0      0        2 
   4  chr4_55442538     ASom    G    A        1      2        2 
   4  chr4_55442538     HCab    G    A        0      0        2 
   4  chr4_55442538     HPrz    G    A        0      0        2 
   4  chr4_55442538     ZBoe    G    A        0      0        2 
   4  chr4_55442538     ZGre    G    A        0      0        2 
   4  chr4_55442538     ZHar    G    A        0      0        2 
   4  chr4_55442538   Sample    G    A        1      2        2 
   4  chr4_55443150     AAsi    T    C        1      2        2 
   4  chr4_55443150     AKia    T    C        0      0        2 
   4  chr4_55443150     AOna    T    C        0      0        2 
   4  chr4_55443150     ASom    T    C        1      2        2 
   4  chr4_55443150     HCab    T    C        0      0        2 
   4  chr4_55443150     HPrz    T    C        0      0        2 
   4  chr4_55443150     ZBoe    T    C        0      0        2 
   4  chr4_55443150     ZGre    T    C        0      0        2 
   4  chr4_55443150     ZHar    T    C        0      0        2 
   4  chr4_55443150   Sample    T    C        1      2        2 
   4  chr4_55446137     AAsi    A    G        0      0        2 
   4  chr4_55446137     AKia    A    G        0      0        2 
   4  chr4_55446137     AOna    A    G        0      0        2 
   4  chr4_55446137     ASom    A    G        0      0        2 
   4  chr4_55446137     HCab    A    G        0      0        2 
   4  chr4_55446137     HPrz    A    G        0      0        2 
   4  chr4_55446137     ZBoe    A    G        0      0        2 
   4  chr4_55446137     ZGre    A    G      0.5      1        2 
   4  chr4_55446137     ZHar    A    G        0      0        2 
   4  chr4_55446137   Sample    A    G        0      0        2 
   4  chr4_55454067     AAsi    G    A        0      0        2 
   4  chr4_55454067     AKia    G    A        0      0        2 
   4  chr4_55454067     AOna    G    A        0      0        2 
   4  chr4_55454067     ASom    G    A        0      0        2 
   4  chr4_55454067     HCab    G    A        0      0        2 
   4  chr4_55454067     HPrz    G    A        0      0        2 
   4  chr4_55454067     ZBoe    G    A        0      0        2 
   4  chr4_55454067     ZGre    G    A        0      0        2 
   4  chr4_55454067     ZHar    G    A      0.5      1        2 
   4  chr4_55454067   Sample    G    A        0      0        2 
   4  chr4_55455629     AAsi    C    T        0      0        2 
   4  chr4_55455629     AKia    C    T        0      0        2 
   4  chr4_55455629     AOna    C    T        0      0        2 
   4  chr4_55455629     ASom    C    T        0      0        2 
   4  chr4_55455629     HCab    C    T        0      0        2 
   4  chr4_55455629     HPrz    C    T        0      0        2 
   4  chr4_55455629     ZBoe    C    T        0      0        2 
   4  chr4_55455629     ZGre    C    T        0      0        2 
   4  chr4_55455629     ZHar    C    T        1      2        2 
   4  chr4_55455629   Sample    C    T        0      0        2 
   4  chr4_55455828     AAsi    G    A        0      0        2 
   4  chr4_55455828     AKia    G    A        0      0        2 
   4  chr4_55455828     AOna    G    A        0      0        2 
   4  chr4_55455828     ASom    G    A        0      0        2 
   4  chr4_55455828     HCab    G    A        0      0        2 
   4  chr4_55455828     HPrz    G    A        0      0        2 
   4  chr4_55455828     ZBoe    G    A        0      0        2 
   4  chr4_55455828     ZGre    G    A        0      0        2 
   4  chr4_55455828     ZHar    G    A        1      2        2 
   4  chr4_55455828   Sample    G    A        0      0        2 
   4  chr4_55457916     AAsi    T    C        0      0        2 
   4  chr4_55457916     AKia    T    C        0      0        2 
   4  chr4_55457916     AOna    T    C        0      0        2 
   4  chr4_55457916     ASom    T    C        0      0        2 
   4  chr4_55457916     HCab    T    C        0      0        2 
   4  chr4_55457916     HPrz    T    C        0      0        2 
   4  chr4_55457916     ZBoe    T    C      0.5      1        2 
   4  chr4_55457916     ZGre    T    C        0      0        2 
   4  chr4_55457916     ZHar    T    C        0      0        2 
   4  chr4_55457916   Sample    T    C        0      0        2 
   4  chr4_55465191     AAsi    G    A        0      0        2 
   4  chr4_55465191     AKia    G    A        0      0        2 
   4  chr4_55465191     AOna    G    A      0.5      1        2 
   4  chr4_55465191     ASom    G    A        0      0        2 
   4  chr4_55465191     HCab    G    A        0      0        2 
   4  chr4_55465191     HPrz    G    A        0      0        2 
   4  chr4_55465191     ZBoe    G    A        0      0        2 
   4  chr4_55465191     ZGre    G    A        0      0        2 
   4  chr4_55465191     ZHar    G    A        0      0        2 
   4  chr4_55465191   Sample    G    A        0      0        2 
   4  chr4_55476118     AAsi    T    C        0      0        2 
   4  chr4_55476118     AKia    T    C        0      0        2 
   4  chr4_55476118     AOna    T    C        0      0        2 
   4  chr4_55476118     ASom    T    C        0      0        2 
   4  chr4_55476118     HCab    T    C        1      2        2 
   4  chr4_55476118     HPrz    T    C        1      2        2 
   4  chr4_55476118     ZBoe    T    C        0      0        2 
   4  chr4_55476118     ZGre    T    C        0      0        2 
   4  chr4_55476118     ZHar    T    C      0.5      1        2 
   4  chr4_55476118   Sample    T    C        0      0        2 
   4  chr4_55486402     AAsi    C    A        0      0        2 
   4  chr4_55486402     AKia    C    A        0      0        2 
   4  chr4_55486402     AOna    C    A        1      2        2 
   4  chr4_55486402     ASom    C    A        0      0        2 
   4  chr4_55486402     HCab    C    A        0      0        2 
   4  chr4_55486402     HPrz    C    A        0      0        2 
   4  chr4_55486402     ZBoe    C    A      0.5      1        2 
   4  chr4_55486402     ZGre    C    A        1      2        2 
   4  chr4_55486402     ZHar    C    A        1      2        2 
   4  chr4_55486402   Sample    C    A        0      0        2 
   4  chr4_55501524     AAsi    C    T        0      0        2 
   4  chr4_55501524     AKia    C    T        0      0        2 
   4  chr4_55501524     AOna    C    T        0      0        2 
   4  chr4_55501524     ASom    C    T        0      0        2 
   4  chr4_55501524     HCab    C    T        0      0        2 
   4  chr4_55501524     HPrz    C    T        0      0        2 
   4  chr4_55501524     ZBoe    C    T        0      0        2 
   4  chr4_55501524     ZGre    C    T        1      2        2 
   4  chr4_55501524     ZHar    C    T        0      0        2 
   4  chr4_55501524   Sample    C    T        0      0        2 
   4  chr4_55506762     AAsi    G    A        1      2        2 
   4  chr4_55506762     AKia    G    A        0      0        2 
   4  chr4_55506762     AOna    G    A        0      0        2 
   4  chr4_55506762     ASom    G    A        1      2        2 
   4  chr4_55506762     HCab    G    A        1      2        2 
   4  chr4_55506762     HPrz    G    A        1      2        2 
   4  chr4_55506762     ZBoe    G    A        0      0        2 
   4  chr4_55506762     ZGre    G    A        0      0        2 
   4  chr4_55506762     ZHar    G    A        0      0        2 
   4  chr4_55506762   Sample    G    A        1      2        2 
   4  chr4_55511842     AAsi    T    C        1      2        2 
   4  chr4_55511842     AKia    T    C        0      0        2 
   4  chr4_55511842     AOna    T    C        0      0        2 
   4  chr4_55511842     ASom    T    C        1      2        2 
   4  chr4_55511842     HCab    T    C        0      0        2 
   4  chr4_55511842     HPrz    T    C        0      0        2 
   4  chr4_55511842     ZBoe    T    C        0      0        2 
   4  chr4_55511842     ZGre    T    C        0      0        2 
   4  chr4_55511842     ZHar    T    C        0      0        2 
   4  chr4_55511842   Sample    T    C        1      2        2 
   4  chr4_55517248     AAsi    C    T        0      0        2 
   4  chr4_55517248     AKia    C    T        0      0        2 
   4  chr4_55517248     AOna    C    T        0      0        2 
   4  chr4_55517248     ASom    C    T        0      0        2 
   4  chr4_55517248     HCab    C    T        1      2        2 
   4  chr4_55517248     HPrz    C    T        1      2        2 
   4  chr4_55517248     ZBoe    C    T        0      0        2 
   4  chr4_55517248     ZGre    C    T        0      0        2 
   4  chr4_55517248     ZHar    C    T        0      0        2 
   4  chr4_55517248   Sample    C    T        0      0        2 
   4  chr4_55518211     AAsi    T    C        0      0        2 
   4  chr4_55518211     AKia    T    C        1      2        2 
   4  chr4_55518211     AOna    T    C      0.5      1        2 
   4  chr4_55518211     ASom    T    C        0      0        2 
   4  chr4_55518211     HCab    T    C        0      0        2 
   4  chr4_55518211     HPrz    T    C        0      0        2 
   4  chr4_55518211     ZBoe    T    C        0      0        2 
   4  chr4_55518211     ZGre    T    C        0      0        2 
   4  chr4_55518211     ZHar    T    C        0      0        2 
   4  chr4_55518211   Sample    T    C        0      0        2 
   4  chr4_55521626     AAsi    A    G        0      0        2 
   4  chr4_55521626     AKia    A    G        0      0        2 
   4  chr4_55521626     AOna    A    G        0      0        2 
   4  chr4_55521626     ASom    A    G        1      2        2 
   4  chr4_55521626     HCab    A    G        0      0        2 
   4  chr4_55521626     HPrz    A    G        0      0        2 
   4  chr4_55521626     ZBoe    A    G        0      0        2 
   4  chr4_55521626     ZGre    A    G        0      0        2 
   4  chr4_55521626     ZHar    A    G        0      0        2 
   4  chr4_55521626   Sample    A    G        0      0        2 
   4  chr4_55532159     AAsi    C    A        0      0        2 
   4  chr4_55532159     AKia    C    A        0      0        2 
   4  chr4_55532159     AOna    C    A        0      0        2 
   4  chr4_55532159     ASom    C    A        1      2        2 
   4  chr4_55532159     HCab    C    A        0      0        2 
   4  chr4_55532159     HPrz    C    A        0      0        2 
   4  chr4_55532159     ZBoe    C    A        0      0        2 
   4  chr4_55532159     ZGre    C    A        0      0        2 
   4  chr4_55532159     ZHar    C    A        0      0        2 
   4  chr4_55532159   Sample    C    A        0      0        2 
   4  chr4_55534329     AAsi    C    T        0      0        2 
   4  chr4_55534329     AKia    C    T        0      0        2 
   4  chr4_55534329     AOna    C    T        1      2        2 
   4  chr4_55534329     ASom    C    T        0      0        2 
   4  chr4_55534329     HCab    C    T        0      0        2 
   4  chr4_55534329     HPrz    C    T        0      0        2 
   4  chr4_55534329     ZBoe    C    T        0      0        2 
   4  chr4_55534329     ZGre    C    T        0      0        2 
   4  chr4_55534329     ZHar    C    T        0      0        2 
   4  chr4_55534329   Sample    C    T        0      0        2 
   4  chr4_55537399     AAsi    G    C        0      0        2 
   4  chr4_55537399     AKia    G    C        0      0        2 
   4  chr4_55537399     AOna    G    C        0      0        2 
   4  chr4_55537399     ASom    G    C        0      0        2 
   4  chr4_55537399     HCab    G    C        0      0        2 
   4  chr4_55537399     HPrz    G    C        0      0        2 
   4  chr4_55537399     ZBoe    G    C      0.5      1        2 
   4  chr4_55537399     ZGre    G    C        0      0        2 
   4  chr4_55537399     ZHar    G    C        0      0        2 
   4  chr4_55537399   Sample    G    C        0      0        2 
   4  chr4_55539852     AAsi    G    A        0      0        2 
   4  chr4_55539852     AKia    G    A        0      0        2 
   4  chr4_55539852     AOna    G    A        0      0        2 
   4  chr4_55539852     ASom    G    A        0      0        2 
   4  chr4_55539852     HCab    G    A        1      2        2 
   4  chr4_55539852     HPrz    G    A        1      2        2 
   4  chr4_55539852     ZBoe    G    A        0      0        2 
   4  chr4_55539852     ZGre    G    A        0      0        2 
   4  chr4_55539852     ZHar    G    A        0      0        2 
   4  chr4_55539852   Sample    G    A        0      0        2 
   4  chr4_55545098     AAsi    C    T        0      0        2 
   4  chr4_55545098     AKia    C    T        0      0        2 
   4  chr4_55545098     AOna    C    T      0.5      1        2 
   4  chr4_55545098     ASom    C    T        0      0        2 
   4  chr4_55545098     HCab    C    T        0      0        2 
   4  chr4_55545098     HPrz    C    T        0      0        2 
   4  chr4_55545098     ZBoe    C    T        0      0        2 
   4  chr4_55545098     ZGre    C    T        0      0        2 
   4  chr4_55545098     ZHar    C    T        0      0        2 
   4  chr4_55545098   Sample    C    T        0      0        2 
   4  chr4_55545596     AAsi    T    C        0      0        2 
   4  chr4_55545596     AKia    T    C        0      0        2 
   4  chr4_55545596     AOna    T    C        0      0        2 
   4  chr4_55545596     ASom    T    C        0      0        2 
   4  chr4_55545596     HCab    T    C        0      0        2 
   4  chr4_55545596     HPrz    T    C        0      0        2 
   4  chr4_55545596     ZBoe    T    C      0.5      1        2 
   4  chr4_55545596     ZGre    T    C        0      0        2 
   4  chr4_55545596     ZHar    T    C        0      0        2 
   4  chr4_55545596   Sample    T    C        0      0        2 
   4  chr4_55554382     AAsi    G    C        0      0        2 
   4  chr4_55554382     AKia    G    C        0      0        2 
   4  chr4_55554382     AOna    G    C        0      0        2 
   4  chr4_55554382     ASom    G    C        0      0        2 
   4  chr4_55554382     HCab    G    C        0      0        2 
   4  chr4_55554382     HPrz    G    C        0      0        2 
   4  chr4_55554382     ZBoe    G    C      0.5      1        2 
   4  chr4_55554382     ZGre    G    C        0      0        2 
   4  chr4_55554382     ZHar    G    C        0      0        2 
   4  chr4_55554382   Sample    G    C        0      0        2 
   4  chr4_55562800     AAsi    C    T        0      0        2 
   4  chr4_55562800     AKia    C    T        0      0        2 
   4  chr4_55562800     AOna    C    T        0      0        2 
   4  chr4_55562800     ASom    C    T        0      0        2 
   4  chr4_55562800     HCab    C    T        1      2        2 
   4  chr4_55562800     HPrz    C    T        1      2        2 
   4  chr4_55562800     ZBoe    C    T        0      0        2 
   4  chr4_55562800     ZGre    C    T        0      0        2 
   4  chr4_55562800     ZHar    C    T        0      0        2 
   4  chr4_55562800   Sample    C    T        0      0        2 
   4  chr4_55563427     AAsi    A    C        0      0        2 
   4  chr4_55563427     AKia    A    C        0      0        2 
   4  chr4_55563427     AOna    A    C        0      0        2 
   4  chr4_55563427     ASom    A    C        0      0        2 
   4  chr4_55563427     HCab    A    C        0      0        2 
   4  chr4_55563427     HPrz    A    C        0      0        2 
   4  chr4_55563427     ZBoe    A    C      0.5      1        2 
   4  chr4_55563427     ZGre    A    C        1      2        2 
   4  chr4_55563427     ZHar    A    C        0      0        2 
   4  chr4_55563427   Sample    A    C        0      0        2 
   4  chr4_55564312     AAsi    T    A        0      0        2 
   4  chr4_55564312     AKia    T    A        0      0        2 
   4  chr4_55564312     AOna    T    A        0      0        2 
   4  chr4_55564312     ASom    T    A        0      0        2 
   4  chr4_55564312     HCab    T    A        1      2        2 
   4  chr4_55564312     HPrz    T    A        1      2        2 
   4  chr4_55564312     ZBoe    T    A        0      0        2 
   4  chr4_55564312     ZGre    T    A        0      0        2 
   4  chr4_55564312     ZHar    T    A        0      0        2 
   4  chr4_55564312   Sample    T    A        0      0        2 
   4  chr4_55566749     AAsi    T    G        0      0        2 
   4  chr4_55566749     AKia    T    G        0      0        2 
   4  chr4_55566749     AOna    T    G        0      0        2 
   4  chr4_55566749     ASom    T    G        0      0        2 
   4  chr4_55566749     HCab    T    G        0      0        2 
   4  chr4_55566749     HPrz    T    G        0      0        2 
   4  chr4_55566749     ZBoe    T    G        0      0        2 
   4  chr4_55566749     ZGre    T    G        0      0        2 
   4  chr4_55566749     ZHar    T    G        1      2        2 
   4  chr4_55566749   Sample    T    G        0      0        2 
   4  chr4_55571741     AAsi    A    C        0      0        2 
   4  chr4_55571741     AKia    A    C        0      0        2 
   4  chr4_55571741     AOna    A    C        0      0        2 
   4  chr4_55571741     ASom    A    C        0      0        2 
   4  chr4_55571741     HCab    A    C        1      2        2 
   4  chr4_55571741     HPrz    A    C        1      2        2 
   4  chr4_55571741     ZBoe    A    C        0      0        2 
   4  chr4_55571741     ZGre    A    C        0      0        2 
   4  chr4_55571741     ZHar    A    C        0      0        2 
   4  chr4_55571741   Sample    A    C        0      0        2 
   4  chr4_55572906     AAsi    G    A        0      0        2 
   4  chr4_55572906     AKia    G    A        0      0        2 
   4  chr4_55572906     AOna    G    A        0      0        2 
   4  chr4_55572906     ASom    G    A        0      0        2 
   4  chr4_55572906     HCab    G    A        1      2        2 
   4  chr4_55572906     HPrz    G    A        1      2        2 
   4  chr4_55572906     ZBoe    G    A        0      0        2 
   4  chr4_55572906     ZGre    G    A        0      0        2 
   4  chr4_55572906     ZHar    G    A        0      0        2 
   4  chr4_55572906   Sample    G    A        0      0        2 
   4  chr4_55575927     AAsi    G    A        0      0        2 
   4  chr4_55575927     AKia    G    A        0      0        2 
   4  chr4_55575927     AOna    G    A        0      0        2 
   4  chr4_55575927     ASom    G    A        0      0        2 
   4  chr4_55575927     HCab    G    A      0.5      1        2 
   4  chr4_55575927     HPrz    G    A        1      2        2 
   4  chr4_55575927     ZBoe    G    A        0      0        2 
   4  chr4_55575927     ZGre    G    A        0      0        2 
   4  chr4_55575927     ZHar    G    A        0      0        2 
   4  chr4_55575927   Sample    G    A        0      0        2 
   4  chr4_55580552     AAsi    G    A        0      0        2 
   4  chr4_55580552     AKia    G    A        0      0        2 
   4  chr4_55580552     AOna    G    A        0      0        2 
   4  chr4_55580552     ASom    G    A        0      0        2 
   4  chr4_55580552     HCab    G    A        1      2        2 
   4  chr4_55580552     HPrz    G    A        1      2        2 
   4  chr4_55580552     ZBoe    G    A        0      0        2 
   4  chr4_55580552     ZGre    G    A        0      0        2 
   4  chr4_55580552     ZHar    G    A        0      0        2 
   4  chr4_55580552   Sample    G    A        0      0        2 
   4  chr4_55581247     AAsi    T    C      0.5      1        2 
   4  chr4_55581247     AKia    T    C        0      0        2 
   4  chr4_55581247     AOna    T    C        0      0        2 
   4  chr4_55581247     ASom    T    C        0      0        2 
   4  chr4_55581247     HCab    T    C        0      0        2 
   4  chr4_55581247     HPrz    T    C        0      0        2 
   4  chr4_55581247     ZBoe    T    C        0      0        2 
   4  chr4_55581247     ZGre    T    C        0      0        2 
   4  chr4_55581247     ZHar    T    C        0      0        2 
   4  chr4_55581247   Sample    T    C        0      0        2 
   4  chr4_55584438     AAsi    A    G        0      0        2 
   4  chr4_55584438     AKia    A    G        0      0        2 
   4  chr4_55584438     AOna    A    G        0      0        2 
   4  chr4_55584438     ASom    A    G        0      0        2 
   4  chr4_55584438     HCab    A    G        1      2        2 
   4  chr4_55584438     HPrz    A    G        1      2        2 
   4  chr4_55584438     ZBoe    A    G        0      0        2 
   4  chr4_55584438     ZGre    A    G        0      0        2 
   4  chr4_55584438     ZHar    A    G        0      0        2 
   4  chr4_55584438   Sample    A    G        0      0        2 
   4  chr4_55589726     AAsi    T    C        0      0        2 
   4  chr4_55589726     AKia    T    C        0      0        2 
   4  chr4_55589726     AOna    T    C        0      0        2 
   4  chr4_55589726     ASom    T    C        0      0        2 
   4  chr4_55589726     HCab    T    C        0      0        2 
   4  chr4_55589726     HPrz    T    C        0      0        2 
   4  chr4_55589726     ZBoe    T    C      0.5      1        2 
   4  chr4_55589726     ZGre    T    C        0      0        2 
   4  chr4_55589726     ZHar    T    C        0      0        2 
   4  chr4_55589726   Sample    T    C        0      0        2 
   4  chr4_55593660     AAsi    C    T        0      0        2 
   4  chr4_55593660     AKia    C    T        1      2        2 
   4  chr4_55593660     AOna    C    T      0.5      1        2 
   4  chr4_55593660     ASom    C    T        0      0        2 
   4  chr4_55593660     HCab    C    T        0      0        2 
   4  chr4_55593660     HPrz    C    T        0      0        2 
   4  chr4_55593660     ZBoe    C    T        0      0        2 
   4  chr4_55593660     ZGre    C    T        0      0        2 
   4  chr4_55593660     ZHar    C    T        0      0        2 
   4  chr4_55593660   Sample    C    T        0      0        2 
   4  chr4_55594977     AAsi    T    C        0      0        2 
   4  chr4_55594977     AKia    T    C        0      0        2 
   4  chr4_55594977     AOna    T    C      0.5      1        2 
   4  chr4_55594977     ASom    T    C        0      0        2 
   4  chr4_55594977     HCab    T    C        0      0        2 
   4  chr4_55594977     HPrz    T    C        0      0        2 
   4  chr4_55594977     ZBoe    T    C        0      0        2 
   4  chr4_55594977     ZGre    T    C        0      0        2 
   4  chr4_55594977     ZHar    T    C        0      0        2 
   4  chr4_55594977   Sample    T    C        0      0        2 
   4  chr4_55599079     AAsi    T    C        0      0        2 
   4  chr4_55599079     AKia    T    C        0      0        2 
   4  chr4_55599079     AOna    T    C        0      0        2 
   4  chr4_55599079     ASom    T    C        0      0        2 
   4  chr4_55599079     HCab    T    C      0.5      1        2 
   4  chr4_55599079     HPrz    T    C        1      2        2 
   4  chr4_55599079     ZBoe    T    C        0      0        2 
   4  chr4_55599079     ZGre    T    C        0      0        2 
   4  chr4_55599079     ZHar    T    C        0      0        2 
   4  chr4_55599079   Sample    T    C        0      0        2 
   4  chr4_55602636     AAsi    G    A        0      0        2 
   4  chr4_55602636     AKia    G    A        0      0        2 
   4  chr4_55602636     AOna    G    A      0.5      1        2 
   4  chr4_55602636     ASom    G    A        0      0        2 
   4  chr4_55602636     HCab    G    A        0      0        2 
   4  chr4_55602636     HPrz    G    A        0      0        2 
   4  chr4_55602636     ZBoe    G    A        0      0        2 
   4  chr4_55602636     ZGre    G    A        0      0        2 
   4  chr4_55602636     ZHar    G    A        0      0        2 
   4  chr4_55602636   Sample    G    A        0      0        2 
   4  chr4_55604578     AAsi    T    C        1      2        2 
   4  chr4_55604578     AKia    T    C      0.5      1        2 
   4  chr4_55604578     AOna    T    C        0      0        2 
   4  chr4_55604578     ASom    T    C        1      2        2 
   4  chr4_55604578     HCab    T    C        0      0        2 
   4  chr4_55604578     HPrz    T    C        0      0        2 
   4  chr4_55604578     ZBoe    T    C        0      0        2 
   4  chr4_55604578     ZGre    T    C        0      0        2 
   4  chr4_55604578     ZHar    T    C        0      0        2 
   4  chr4_55604578   Sample    T    C        1      2        2 
   4  chr4_55623963     AAsi    A    G        0      0        2 
   4  chr4_55623963     AKia    A    G      0.5      1        2 
   4  chr4_55623963     AOna    A    G      0.5      1        2 
   4  chr4_55623963     ASom    A    G        0      0        2 
   4  chr4_55623963     HCab    A    G        0      0        2 
   4  chr4_55623963     HPrz    A    G        0      0        2 
   4  chr4_55623963     ZBoe    A    G        0      0        2 
   4  chr4_55623963     ZGre    A    G        0      0        2 
   4  chr4_55623963     ZHar    A    G        0      0        2 
   4  chr4_55623963   Sample    A    G        0      0        2 
   4  chr4_55624420     AAsi    C    A        0      0        2 
   4  chr4_55624420     AKia    C    A      0.5      1        2 
   4  chr4_55624420     AOna    C    A      0.5      1        2 
   4  chr4_55624420     ASom    C    A        0      0        2 
   4  chr4_55624420     HCab    C    A        0      0        2 
   4  chr4_55624420     HPrz    C    A        0      0        2 
   4  chr4_55624420     ZBoe    C    A        0      0        2 
   4  chr4_55624420     ZGre    C    A        0      0        2 
   4  chr4_55624420     ZHar    C    A        0      0        2 
   4  chr4_55624420   Sample    C    A        0      0        2 
   4  chr4_55631815     AAsi    G    C        0      0        2 
   4  chr4_55631815     AKia    G    C        0      0        2 
   4  chr4_55631815     AOna    G    C        0      0        2 
   4  chr4_55631815     ASom    G    C        0      0        2 
   4  chr4_55631815     HCab    G    C        1      2        2 
   4  chr4_55631815     HPrz    G    C        1      2        2 
   4  chr4_55631815     ZBoe    G    C        0      0        2 
   4  chr4_55631815     ZGre    G    C        0      0        2 
   4  chr4_55631815     ZHar    G    C        0      0        2 
   4  chr4_55631815   Sample    G    C        0      0        2 
   4  chr4_55633697     AAsi    T    C        0      0        2 
   4  chr4_55633697     AKia    T    C        0      0        2 
   4  chr4_55633697     AOna    T    C        0      0        2 
   4  chr4_55633697     ASom    T    C        1      2        2 
   4  chr4_55633697     HCab    T    C        0      0        2 
   4  chr4_55633697     HPrz    T    C        0      0        2 
   4  chr4_55633697     ZBoe    T    C        0      0        2 
   4  chr4_55633697     ZGre    T    C        0      0        2 
   4  chr4_55633697     ZHar    T    C        0      0        2 
   4  chr4_55633697   Sample    T    C        0      0        2 
   4  chr4_55635602     AAsi    G    A        0      0        2 
   4  chr4_55635602     AKia    G    A        0      0        2 
   4  chr4_55635602     AOna    G    A        0      0        2 
   4  chr4_55635602     ASom    G    A        0      0        2 
   4  chr4_55635602     HCab    G    A      0.5      1        2 
   4  chr4_55635602     HPrz    G    A        1      2        2 
   4  chr4_55635602     ZBoe    G    A        0      0        2 
   4  chr4_55635602     ZGre    G    A        0      0        2 
   4  chr4_55635602     ZHar    G    A        0      0        2 
   4  chr4_55635602   Sample    G    A        0      0        2 
   4  chr4_55635856     AAsi    C    A        0      0        2 
   4  chr4_55635856     AKia    C    A        0      0        2 
   4  chr4_55635856     AOna    C    A        1      2        2 
   4  chr4_55635856     ASom    C    A        0      0        2 
   4  chr4_55635856     HCab    C    A        0      0        2 
   4  chr4_55635856     HPrz    C    A        0      0        2 
   4  chr4_55635856     ZBoe    C    A        0      0        2 
   4  chr4_55635856     ZGre    C    A        0      0        2 
   4  chr4_55635856     ZHar    C    A        0      0        2 
   4  chr4_55635856   Sample    C    A        0      0        2 
   4  chr4_55637128     AAsi    G    A        0      0        2 
   4  chr4_55637128     AKia    G    A        0      0        2 
   4  chr4_55637128     AOna    G    A        0      0        2 
   4  chr4_55637128     ASom    G    A        0      0        2 
   4  chr4_55637128     HCab    G    A        1      2        2 
   4  chr4_55637128     HPrz    G    A        1      2        2 
   4  chr4_55637128     ZBoe    G    A        0      0        2 
   4  chr4_55637128     ZGre    G    A        0      0        2 
   4  chr4_55637128     ZHar    G    A        0      0        2 
   4  chr4_55637128   Sample    G    A        0      0        2 
   4  chr4_55637265     AAsi    C    T        0      0        2 
   4  chr4_55637265     AKia    C    T        0      0        2 
   4  chr4_55637265     AOna    C    T        0      0        2 
   4  chr4_55637265     ASom    C    T        0      0        2 
   4  chr4_55637265     HCab    C    T      0.5      1        2 
   4  chr4_55637265     HPrz    C    T        0      0        2 
   4  chr4_55637265     ZBoe    C    T        0      0        2 
   4  chr4_55637265     ZGre    C    T        0      0        2 
   4  chr4_55637265     ZHar    C    T        0      0        2 
   4  chr4_55637265   Sample    C    T        0      0        2 
   4  chr4_55638365     AAsi    T    C        0      0        2 
   4  chr4_55638365     AKia    T    C        0      0        2 
   4  chr4_55638365     AOna    T    C        0      0        2 
   4  chr4_55638365     ASom    T    C        0      0        2 
   4  chr4_55638365     HCab    T    C        0      0        2 
   4  chr4_55638365     HPrz    T    C        0      0        2 
   4  chr4_55638365     ZBoe    T    C        0      0        2 
   4  chr4_55638365     ZGre    T    C        0      0        2 
   4  chr4_55638365     ZHar    T    C        1      2        2 
   4  chr4_55638365   Sample    T    C        0      0        2 
   4  chr4_55638907     AAsi    C    T        1      2        2 
   4  chr4_55638907     AKia    C    T        0      0        2 
   4  chr4_55638907     AOna    C    T        0      0        2 
   4  chr4_55638907     ASom    C    T        1      2        2 
   4  chr4_55638907     HCab    C    T        0      0        2 
   4  chr4_55638907     HPrz    C    T        0      0        2 
   4  chr4_55638907     ZBoe    C    T        0      0        2 
   4  chr4_55638907     ZGre    C    T        0      0        2 
   4  chr4_55638907     ZHar    C    T        0      0        2 
   4  chr4_55638907   Sample    C    T        1      2        2 
   4  chr4_55646105     AAsi    C    T        0      0        2 
   4  chr4_55646105     AKia    C    T        0      0        2 
   4  chr4_55646105     AOna    C    T        0      0        2 
   4  chr4_55646105     ASom    C    T        0      0        2 
   4  chr4_55646105     HCab    C    T        0      0        2 
   4  chr4_55646105     HPrz    C    T        0      0        2 
   4  chr4_55646105     ZBoe    C    T      0.5      1        2 
   4  chr4_55646105     ZGre    C    T        0      0        2 
   4  chr4_55646105     ZHar    C    T        1      2        2 
   4  chr4_55646105   Sample    C    T        0      0        2 
   4  chr4_55656300     AAsi    T    C        0      0        2 
   4  chr4_55656300     AKia    T    C        0      0        2 
   4  chr4_55656300     AOna    T    C      0.5      1        2 
   4  chr4_55656300     ASom    T    C        0      0        2 
   4  chr4_55656300     HCab    T    C        0      0        2 
   4  chr4_55656300     HPrz    T    C        0      0        2 
   4  chr4_55656300     ZBoe    T    C        0      0        2 
   4  chr4_55656300     ZGre    T    C        0      0        2 
   4  chr4_55656300     ZHar    T    C        0      0        2 
   4  chr4_55656300   Sample    T    C        0      0        2 
   4  chr4_55663864     AAsi    T    G        0      0        2 
   4  chr4_55663864     AKia    T    G        0      0        2 
   4  chr4_55663864     AOna    T    G      0.5      1        2 
   4  chr4_55663864     ASom    T    G        0      0        2 
   4  chr4_55663864     HCab    T    G        0      0        2 
   4  chr4_55663864     HPrz    T    G        0      0        2 
   4  chr4_55663864     ZBoe    T    G        0      0        2 
   4  chr4_55663864     ZGre    T    G        0      0        2 
   4  chr4_55663864     ZHar    T    G        0      0        2 
   4  chr4_55663864   Sample    T    G        0      0        2 
   4  chr4_55664463     AAsi    G    C        0      0        2 
   4  chr4_55664463     AKia    G    C        0      0        2 
   4  chr4_55664463     AOna    G    C        0      0        2 
   4  chr4_55664463     ASom    G    C        0      0        2 
   4  chr4_55664463     HCab    G    C      0.5      1        2 
   4  chr4_55664463     HPrz    G    C        0      0        2 
   4  chr4_55664463     ZBoe    G    C        0      0        2 
   4  chr4_55664463     ZGre    G    C        0      0        2 
   4  chr4_55664463     ZHar    G    C        0      0        2 
   4  chr4_55664463   Sample    G    C        0      0        2 
   4  chr4_55669267     AAsi    T    G        0      0        2 
   4  chr4_55669267     AKia    T    G        0      0        2 
   4  chr4_55669267     AOna    T    G        0      0        2 
   4  chr4_55669267     ASom    T    G        0      0        2 
   4  chr4_55669267     HCab    T    G        0      0        2 
   4  chr4_55669267     HPrz    T    G        0      0        2 
   4  chr4_55669267     ZBoe    T    G        0      0        2 
   4  chr4_55669267     ZGre    T    G      0.5      1        2 
   4  chr4_55669267     ZHar    T    G        0      0        2 
   4  chr4_55669267   Sample    T    G        0      0        2 
   4  chr4_55676084     AAsi    G    A        1      2        2 
   4  chr4_55676084     AKia    G    A        0      0        2 
   4  chr4_55676084     AOna    G    A        0      0        2 
   4  chr4_55676084     ASom    G    A        1      2        2 
   4  chr4_55676084     HCab    G    A        0      0        2 
   4  chr4_55676084     HPrz    G    A        0      0        2 
   4  chr4_55676084     ZBoe    G    A        0      0        2 
   4  chr4_55676084     ZGre    G    A        0      0        2 
   4  chr4_55676084     ZHar    G    A        0      0        2 
   4  chr4_55676084   Sample    G    A        1      2        2 
   4  chr4_55688515     AAsi    G    A        1      2        2 
   4  chr4_55688515     AKia    G    A        0      0        2 
   4  chr4_55688515     AOna    G    A        0      0        2 
   4  chr4_55688515     ASom    G    A        0      0        2 
   4  chr4_55688515     HCab    G    A        0      0        2 
   4  chr4_55688515     HPrz    G    A        0      0        2 
   4  chr4_55688515     ZBoe    G    A        0      0        2 
   4  chr4_55688515     ZGre    G    A        0      0        2 
   4  chr4_55688515     ZHar    G    A        0      0        2 
   4  chr4_55688515   Sample    G    A        0      0        2 
   4  chr4_55693653     AAsi    C    T        0      0        2 
   4  chr4_55693653     AKia    C    T      0.5      1        2 
   4  chr4_55693653     AOna    C    T        0      0        2 
   4  chr4_55693653     ASom    C    T        0      0        2 
   4  chr4_55693653     HCab    C    T        0      0        2 
   4  chr4_55693653     HPrz    C    T        0      0        2 
   4  chr4_55693653     ZBoe    C    T        0      0        2 
   4  chr4_55693653     ZGre    C    T        0      0        2 
   4  chr4_55693653     ZHar    C    T        0      0        2 
   4  chr4_55693653   Sample    C    T        0      0        2 
   4  chr4_55694943     AAsi    A    G        0      0        2 
   4  chr4_55694943     AKia    A    G        0      0        2 
   4  chr4_55694943     AOna    A    G        0      0        2 
   4  chr4_55694943     ASom    A    G        1      2        2 
   4  chr4_55694943     HCab    A    G        0      0        2 
   4  chr4_55694943     HPrz    A    G        0      0        2 
   4  chr4_55694943     ZBoe    A    G        0      0        2 
   4  chr4_55694943     ZGre    A    G        0      0        2 
   4  chr4_55694943     ZHar    A    G        0      0        2 
   4  chr4_55694943   Sample    A    G        0      0        2 
   4  chr4_55703094     AAsi    A    G        0      0        2 
   4  chr4_55703094     AKia    A    G        0      0        2 
   4  chr4_55703094     AOna    A    G      0.5      1        2 
   4  chr4_55703094     ASom    A    G        0      0        2 
   4  chr4_55703094     HCab    A    G        0      0        2 
   4  chr4_55703094     HPrz    A    G        0      0        2 
   4  chr4_55703094     ZBoe    A    G        0      0        2 
   4  chr4_55703094     ZGre    A    G        0      0        2 
   4  chr4_55703094     ZHar    A    G        0      0        2 
   4  chr4_55703094   Sample    A    G        0      0        2 
   4  chr4_55706735     AAsi    T    C        0      0        2 
   4  chr4_55706735     AKia    T    C      0.5      1        2 
   4  chr4_55706735     AOna    T    C        0      0        2 
   4  chr4_55706735     ASom    T    C        0      0        2 
   4  chr4_55706735     HCab    T    C        0      0        2 
   4  chr4_55706735     HPrz    T    C        0      0        2 
   4  chr4_55706735     ZBoe    T    C        0      0        2 
   4  chr4_55706735     ZGre    T    C        0      0        2 
   4  chr4_55706735     ZHar    T    C        0      0        2 
   4  chr4_55706735   Sample    T    C        0      0        2 
   4  chr4_55707238     AAsi    T    C        0      0        2 
   4  chr4_55707238     AKia    T    C        0      0        2 
   4  chr4_55707238     AOna    T    C        0      0        2 
   4  chr4_55707238     ASom    T    C        0      0        2 
   4  chr4_55707238     HCab    T    C        1      2        2 
   4  chr4_55707238     HPrz    T    C        1      2        2 
   4  chr4_55707238     ZBoe    T    C        0      0        2 
   4  chr4_55707238     ZGre    T    C        0      0        2 
   4  chr4_55707238     ZHar    T    C        0      0        2 
   4  chr4_55707238   Sample    T    C        0      0        2 
   4  chr4_55711947     AAsi    G    A        0      0        2 
   4  chr4_55711947     AKia    G    A        0      0        2 
   4  chr4_55711947     AOna    G    A        0      0        2 
   4  chr4_55711947     ASom    G    A        0      0        2 
   4  chr4_55711947     HCab    G    A        0      0        2 
   4  chr4_55711947     HPrz    G    A        0      0        2 
   4  chr4_55711947     ZBoe    G    A        0      0        2 
   4  chr4_55711947     ZGre    G    A      0.5      1        2 
   4  chr4_55711947     ZHar    G    A        0      0        2 
   4  chr4_55711947   Sample    G    A        0      0        2 
   4  chr4_55720147     AAsi    C    G        0      0        2 
   4  chr4_55720147     AKia    C    G        0      0        2 
   4  chr4_55720147     AOna    C    G        0      0        2 
   4  chr4_55720147     ASom    C    G        0      0        2 
   4  chr4_55720147     HCab    C    G        0      0        2 
   4  chr4_55720147     HPrz    C    G        0      0        2 
   4  chr4_55720147     ZBoe    C    G      0.5      1        2 
   4  chr4_55720147     ZGre    C    G        0      0        2 
   4  chr4_55720147     ZHar    C    G        0      0        2 
   4  chr4_55720147   Sample    C    G        0      0        2 
   4  chr4_55721783     AAsi    T    C        0      0        2 
   4  chr4_55721783     AKia    T    C        0      0        2 
   4  chr4_55721783     AOna    T    C        0      0        2 
   4  chr4_55721783     ASom    T    C        0      0        2 
   4  chr4_55721783     HCab    T    C      0.5      1        2 
   4  chr4_55721783     HPrz    T    C        0      0        2 
   4  chr4_55721783     ZBoe    T    C        0      0        2 
   4  chr4_55721783     ZGre    T    C        0      0        2 
   4  chr4_55721783     ZHar    T    C        0      0        2 
   4  chr4_55721783   Sample    T    C        0      0        2 
   4  chr4_55723571     AAsi    A    G        0      0        2 
   4  chr4_55723571     AKia    A    G        1      2        2 
   4  chr4_55723571     AOna    A    G      0.5      1        2 
   4  chr4_55723571     ASom    A    G        0      0        2 
   4  chr4_55723571     HCab    A    G        0      0        2 
   4  chr4_55723571     HPrz    A    G        0      0        2 
   4  chr4_55723571     ZBoe    A    G        0      0        2 
   4  chr4_55723571     ZGre    A    G        0      0        2 
   4  chr4_55723571     ZHar    A    G        0      0        2 
   4  chr4_55723571   Sample    A    G        0      0        2 
   4  chr4_55725943     AAsi    C    T        0      0        2 
   4  chr4_55725943     AKia    C    T        0      0        2 
   4  chr4_55725943     AOna    C    T        0      0        2 
   4  chr4_55725943     ASom    C    T        0      0        2 
   4  chr4_55725943     HCab    C    T        1      2        2 
   4  chr4_55725943     HPrz    C    T        1      2        2 
   4  chr4_55725943     ZBoe    C    T        0      0        2 
   4  chr4_55725943     ZGre    C    T        0      0        2 
   4  chr4_55725943     ZHar    C    T        0      0        2 
   4  chr4_55725943   Sample    C    T        0      0        2 
   4  chr4_55727693     AAsi    T    C        0      0        2 
   4  chr4_55727693     AKia    T    C        0      0        2 
   4  chr4_55727693     AOna    T    C        0      0        2 
   4  chr4_55727693     ASom    T    C        0      0        2 
   4  chr4_55727693     HCab    T    C        1      2        2 
   4  chr4_55727693     HPrz    T    C        1      2        2 
   4  chr4_55727693     ZBoe    T    C        0      0        2 
   4  chr4_55727693     ZGre    T    C        0      0        2 
   4  chr4_55727693     ZHar    T    C        0      0        2 
   4  chr4_55727693   Sample    T    C        0      0        2 
   4  chr4_55729139     AAsi    A    G        0      0        2 
   4  chr4_55729139     AKia    A    G        0      0        2 
   4  chr4_55729139     AOna    A    G        0      0        2 
   4  chr4_55729139     ASom    A    G        0      0        2 
   4  chr4_55729139     HCab    A    G        0      0        2 
   4  chr4_55729139     HPrz    A    G        0      0        2 
   4  chr4_55729139     ZBoe    A    G      0.5      1        2 
   4  chr4_55729139     ZGre    A    G        0      0        2 
   4  chr4_55729139     ZHar    A    G        0      0        2 
   4  chr4_55729139   Sample    A    G        0      0        2 
   4  chr4_55731825     AAsi    C    T        0      0        2 
   4  chr4_55731825     AKia    C    T        0      0        2 
   4  chr4_55731825     AOna    C    T        0      0        2 
   4  chr4_55731825     ASom    C    T        0      0        2 
   4  chr4_55731825     HCab    C    T        0      0        2 
   4  chr4_55731825     HPrz    C    T      0.5      1        2 
   4  chr4_55731825     ZBoe    C    T        0      0        2 
   4  chr4_55731825     ZGre    C    T        0      0        2 
   4  chr4_55731825     ZHar    C    T        0      0        2 
   4  chr4_55731825   Sample    C    T        0      0        2 
   4  chr4_55731935     AAsi    A    G        0      0        2 
   4  chr4_55731935     AKia    A    G        0      0        2 
   4  chr4_55731935     AOna    A    G        0      0        2 
   4  chr4_55731935     ASom    A    G        0      0        2 
   4  chr4_55731935     HCab    A    G        0      0        2 
   4  chr4_55731935     HPrz    A    G        0      0        2 
   4  chr4_55731935     ZBoe    A    G        0      0        2 
   4  chr4_55731935     ZGre    A    G        1      2        2 
   4  chr4_55731935     ZHar    A    G        0      0        2 
   4  chr4_55731935   Sample    A    G        0      0        2 
   4  chr4_55735775     AAsi    A    G        0      0        2 
   4  chr4_55735775     AKia    A    G        0      0        2 
   4  chr4_55735775     AOna    A    G        0      0        2 
   4  chr4_55735775     ASom    A    G        0      0        2 
   4  chr4_55735775     HCab    A    G        1      2        2 
   4  chr4_55735775     HPrz    A    G        1      2        2 
   4  chr4_55735775     ZBoe    A    G        0      0        2 
   4  chr4_55735775     ZGre    A    G        0      0        2 
   4  chr4_55735775     ZHar    A    G        0      0        2 
   4  chr4_55735775   Sample    A    G        0      0        2 
   4  chr4_55737891     AAsi    T    C        0      0        2 
   4  chr4_55737891     AKia    T    C        0      0        2 
   4  chr4_55737891     AOna    T    C        0      0        2 
   4  chr4_55737891     ASom    T    C        0      0        2 
   4  chr4_55737891     HCab    T    C        0      0        2 
   4  chr4_55737891     HPrz    T    C        0      0        2 
   4  chr4_55737891     ZBoe    T    C      0.5      1        2 
   4  chr4_55737891     ZGre    T    C        0      0        2 
   4  chr4_55737891     ZHar    T    C        0      0        2 
   4  chr4_55737891   Sample    T    C        0      0        2 
   4  chr4_55740975     AAsi    T    C        0      0        2 
   4  chr4_55740975     AKia    T    C        1      2        2 
   4  chr4_55740975     AOna    T    C        0      0        2 
   4  chr4_55740975     ASom    T    C        0      0        2 
   4  chr4_55740975     HCab    T    C        0      0        2 
   4  chr4_55740975     HPrz    T    C        0      0        2 
   4  chr4_55740975     ZBoe    T    C        0      0        2 
   4  chr4_55740975     ZGre    T    C        0      0        2 
   4  chr4_55740975     ZHar    T    C        0      0        2 
   4  chr4_55740975   Sample    T    C        0      0        2 
   4  chr4_55747742     AAsi    G    A        0      0        2 
   4  chr4_55747742     AKia    G    A        0      0        2 
   4  chr4_55747742     AOna    G    A        0      0        2 
   4  chr4_55747742     ASom    G    A        0      0        2 
   4  chr4_55747742     HCab    G    A        0      0        2 
   4  chr4_55747742     HPrz    G    A        0      0        2 
   4  chr4_55747742     ZBoe    G    A        0      0        2 
   4  chr4_55747742     ZGre    G    A        0      0        2 
   4  chr4_55747742     ZHar    G    A      0.5      1        2 
   4  chr4_55747742   Sample    G    A        0      0        2 
   4  chr4_55749059     AAsi    T    C        0      0        2 
   4  chr4_55749059     AKia    T    C        0      0        2 
   4  chr4_55749059     AOna    T    C      0.5      1        2 
   4  chr4_55749059     ASom    T    C        0      0        2 
   4  chr4_55749059     HCab    T    C        0      0        2 
   4  chr4_55749059     HPrz    T    C        0      0        2 
   4  chr4_55749059     ZBoe    T    C        0      0        2 
   4  chr4_55749059     ZGre    T    C        0      0        2 
   4  chr4_55749059     ZHar    T    C        0      0        2 
   4  chr4_55749059   Sample    T    C        0      0        2 
   4  chr4_55752372     AAsi    A    G        0      0        2 
   4  chr4_55752372     AKia    A    G        0      0        2 
   4  chr4_55752372     AOna    A    G        0      0        2 
   4  chr4_55752372     ASom    A    G        0      0        2 
   4  chr4_55752372     HCab    A    G        0      0        2 
   4  chr4_55752372     HPrz    A    G        0      0        2 
   4  chr4_55752372     ZBoe    A    G        0      0        2 
   4  chr4_55752372     ZGre    A    G        0      0        2 
   4  chr4_55752372     ZHar    A    G        1      2        2 
   4  chr4_55752372   Sample    A    G        0      0        2 
   4  chr4_55754769     AAsi    G    A        0      0        2 
   4  chr4_55754769     AKia    G    A        0      0        2 
   4  chr4_55754769     AOna    G    A        0      0        2 
   4  chr4_55754769     ASom    G    A        1      2        2 
   4  chr4_55754769     HCab    G    A        0      0        2 
   4  chr4_55754769     HPrz    G    A        0      0        2 
   4  chr4_55754769     ZBoe    G    A        0      0        2 
   4  chr4_55754769     ZGre    G    A        0      0        2 
   4  chr4_55754769     ZHar    G    A        0      0        2 
   4  chr4_55754769   Sample    G    A        0      0        2 
   4  chr4_55759341     AAsi    T    C        0      0        2 
   4  chr4_55759341     AKia    T    C        0      0        2 
   4  chr4_55759341     AOna    T    C      0.5      1        2 
   4  chr4_55759341     ASom    T    C        0      0        2 
   4  chr4_55759341     HCab    T    C        0      0        2 
   4  chr4_55759341     HPrz    T    C        0      0        2 
   4  chr4_55759341     ZBoe    T    C        0      0        2 
   4  chr4_55759341     ZGre    T    C        0      0        2 
   4  chr4_55759341     ZHar    T    C        0      0        2 
   4  chr4_55759341   Sample    T    C        0      0        2 
   4  chr4_55762751     AAsi    T    G        0      0        2 
   4  chr4_55762751     AKia    T    G        0      0        2 
   4  chr4_55762751     AOna    T    G      0.5      1        2 
   4  chr4_55762751     ASom    T    G        0      0        2 
   4  chr4_55762751     HCab    T    G        0      0        2 
   4  chr4_55762751     HPrz    T    G        0      0        2 
   4  chr4_55762751     ZBoe    T    G        0      0        2 
   4  chr4_55762751     ZGre    T    G        0      0        2 
   4  chr4_55762751     ZHar    T    G        0      0        2 
   4  chr4_55762751   Sample    T    G        0      0        2 
   4  chr4_55769643     AAsi    A    G        0      0        2 
   4  chr4_55769643     AKia    A    G        0      0        2 
   4  chr4_55769643     AOna    A    G        0      0        2 
   4  chr4_55769643     ASom    A    G        0      0        2 
   4  chr4_55769643     HCab    A    G        0      0        2 
   4  chr4_55769643     HPrz    A    G        0      0        2 
   4  chr4_55769643     ZBoe    A    G      0.5      1        2 
   4  chr4_55769643     ZGre    A    G        0      0        2 
   4  chr4_55769643     ZHar    A    G        0      0        2 
   4  chr4_55769643   Sample    A    G        0      0        2 
   4  chr4_55770799     AAsi    C    T        0      0        2 
   4  chr4_55770799     AKia    C    T        0      0        2 
   4  chr4_55770799     AOna    C    T        0      0        2 
   4  chr4_55770799     ASom    C    T        0      0        2 
   4  chr4_55770799     HCab    C    T        0      0        2 
   4  chr4_55770799     HPrz    C    T        0      0        2 
   4  chr4_55770799     ZBoe    C    T      0.5      1        2 
   4  chr4_55770799     ZGre    C    T        0      0        2 
   4  chr4_55770799     ZHar    C    T        0      0        2 
   4  chr4_55770799   Sample    C    T        0      0        2 
   4  chr4_55771442     AAsi    A    G        0      0        2 
   4  chr4_55771442     AKia    A    G        0      0        2 
   4  chr4_55771442     AOna    A    G        0      0        2 
   4  chr4_55771442     ASom    A    G        0      0        2 
   4  chr4_55771442     HCab    A    G      0.5      1        2 
   4  chr4_55771442     HPrz    A    G        0      0        2 
   4  chr4_55771442     ZBoe    A    G        0      0        2 
   4  chr4_55771442     ZGre    A    G        0      0        2 
   4  chr4_55771442     ZHar    A    G        0      0        2 
   4  chr4_55771442   Sample    A    G        0      0        2 
   4  chr4_55779228     AAsi    G    A        0      0        2 
   4  chr4_55779228     AKia    G    A        0      0        2 
   4  chr4_55779228     AOna    G    A        0      0        2 
   4  chr4_55779228     ASom    G    A        0      0        2 
   4  chr4_55779228     HCab    G    A        0      0        2 
   4  chr4_55779228     HPrz    G    A        0      0        2 
   4  chr4_55779228     ZBoe    G    A        0      0        2 
   4  chr4_55779228     ZGre    G    A      0.5      1        2 
   4  chr4_55779228     ZHar    G    A        0      0        2 
   4  chr4_55779228   Sample    G    A        0      0        2 
   4  chr4_55782622     AAsi    A    C        0      0        2 
   4  chr4_55782622     AKia    A    C        0      0        2 
   4  chr4_55782622     AOna    A    C        0      0        2 
   4  chr4_55782622     ASom    A    C        0      0        2 
   4  chr4_55782622     HCab    A    C        1      2        2 
   4  chr4_55782622     HPrz    A    C        1      2        2 
   4  chr4_55782622     ZBoe    A    C        0      0        2 
   4  chr4_55782622     ZGre    A    C        0      0        2 
   4  chr4_55782622     ZHar    A    C        0      0        2 
   4  chr4_55782622   Sample    A    C        0      0        2 
   4  chr4_55792492     AAsi    A    G        0      0        2 
   4  chr4_55792492     AKia    A    G        0      0        2 
   4  chr4_55792492     AOna    A    G        0      0        2 
   4  chr4_55792492     ASom    A    G        0      0        2 
   4  chr4_55792492     HCab    A    G        0      0        2 
   4  chr4_55792492     HPrz    A    G        0      0        2 
   4  chr4_55792492     ZBoe    A    G        0      0        2 
   4  chr4_55792492     ZGre    A    G        1      2        2 
   4  chr4_55792492     ZHar    A    G        0      0        2 
   4  chr4_55792492   Sample    A    G        0      0        2 
   4  chr4_55793007     AAsi    C    T        0      0        2 
   4  chr4_55793007     AKia    C    T        0      0        2 
   4  chr4_55793007     AOna    C    T        0      0        2 
   4  chr4_55793007     ASom    C    T        0      0        2 
   4  chr4_55793007     HCab    C    T        1      2        2 
   4  chr4_55793007     HPrz    C    T        1      2        2 
   4  chr4_55793007     ZBoe    C    T        0      0        2 
   4  chr4_55793007     ZGre    C    T        0      0        2 
   4  chr4_55793007     ZHar    C    T        0      0        2 
   4  chr4_55793007   Sample    C    T        0      0        2 
   4  chr4_55793730     AAsi    A    G        0      0        2 
   4  chr4_55793730     AKia    A    G        0      0        2 
   4  chr4_55793730     AOna    A    G        0      0        2 
   4  chr4_55793730     ASom    A    G        0      0        2 
   4  chr4_55793730     HCab    A    G        1      2        2 
   4  chr4_55793730     HPrz    A    G        1      2        2 
   4  chr4_55793730     ZBoe    A    G        0      0        2 
   4  chr4_55793730     ZGre    A    G        0      0        2 
   4  chr4_55793730     ZHar    A    G        0      0        2 
   4  chr4_55793730   Sample    A    G        0      0        2 
   4  chr4_55798872     AAsi    A    G        0      0        2 
   4  chr4_55798872     AKia    A    G        0      0        2 
   4  chr4_55798872     AOna    A    G        0      0        2 
   4  chr4_55798872     ASom    A    G        0      0        2 
   4  chr4_55798872     HCab    A    G        0      0        2 
   4  chr4_55798872     HPrz    A    G        0      0        2 
   4  chr4_55798872     ZBoe    A    G        0      0        2 
   4  chr4_55798872     ZGre    A    G        0      0        2 
   4  chr4_55798872     ZHar    A    G        1      2        2 
   4  chr4_55798872   Sample    A    G        0      0        2 
   4  chr4_55800314     AAsi    T    G        0      0        2 
   4  chr4_55800314     AKia    T    G        0      0        2 
   4  chr4_55800314     AOna    T    G        0      0        2 
   4  chr4_55800314     ASom    T    G        0      0        2 
   4  chr4_55800314     HCab    T    G        1      2        2 
   4  chr4_55800314     HPrz    T    G        0      0        2 
   4  chr4_55800314     ZBoe    T    G        0      0        2 
   4  chr4_55800314     ZGre    T    G        0      0        2 
   4  chr4_55800314     ZHar    T    G        0      0        2 
   4  chr4_55800314   Sample    T    G        0      0        2 
   4  chr4_55820835     AAsi    T    A        0      0        2 
   4  chr4_55820835     AKia    T    A        0      0        2 
   4  chr4_55820835     AOna    T    A        0      0        2 
   4  chr4_55820835     ASom    T    A        0      0        2 
   4  chr4_55820835     HCab    T    A        1      2        2 
   4  chr4_55820835     HPrz    T    A        1      2        2 
   4  chr4_55820835     ZBoe    T    A        0      0        2 
   4  chr4_55820835     ZGre    T    A        0      0        2 
   4  chr4_55820835     ZHar    T    A        0      0        2 
   4  chr4_55820835   Sample    T    A        0      0        2 
   4  chr4_55825138     AAsi    T    C        0      0        2 
   4  chr4_55825138     AKia    T    C      0.5      1        2 
   4  chr4_55825138     AOna    T    C        0      0        2 
   4  chr4_55825138     ASom    T    C        0      0        2 
   4  chr4_55825138     HCab    T    C        0      0        2 
   4  chr4_55825138     HPrz    T    C        0      0        2 
   4  chr4_55825138     ZBoe    T    C        0      0        2 
   4  chr4_55825138     ZGre    T    C        0      0        2 
   4  chr4_55825138     ZHar    T    C        0      0        2 
   4  chr4_55825138   Sample    T    C        0      0        2 
   4  chr4_55832376     AAsi    G    C        0      0        2 
   4  chr4_55832376     AKia    G    C        0      0        2 
   4  chr4_55832376     AOna    G    C        0      0        2 
   4  chr4_55832376     ASom    G    C        0      0        2 
   4  chr4_55832376     HCab    G    C        1      2        2 
   4  chr4_55832376     HPrz    G    C        1      2        2 
   4  chr4_55832376     ZBoe    G    C        0      0        2 
   4  chr4_55832376     ZGre    G    C        0      0        2 
   4  chr4_55832376     ZHar    G    C        0      0        2 
   4  chr4_55832376   Sample    G    C        0      0        2 
   4  chr4_55832484     AAsi    A    G        0      0        2 
   4  chr4_55832484     AKia    A    G        0      0        2 
   4  chr4_55832484     AOna    A    G        0      0        2 
   4  chr4_55832484     ASom    A    G        0      0        2 
   4  chr4_55832484     HCab    A    G        0      0        2 
   4  chr4_55832484     HPrz    A    G        0      0        2 
   4  chr4_55832484     ZBoe    A    G      0.5      1        2 
   4  chr4_55832484     ZGre    A    G        0      0        2 
   4  chr4_55832484     ZHar    A    G        0      0        2 
   4  chr4_55832484   Sample    A    G        0      0        2 
   4  chr4_55844358     AAsi    T    G      0.5      1        2 
   4  chr4_55844358     AKia    T    G        0      0        2 
   4  chr4_55844358     AOna    T    G        0      0        2 
   4  chr4_55844358     ASom    T    G        0      0        2 
   4  chr4_55844358     HCab    T    G        0      0        2 
   4  chr4_55844358     HPrz    T    G        0      0        2 
   4  chr4_55844358     ZBoe    T    G        0      0        2 
   4  chr4_55844358     ZGre    T    G        0      0        2 
   4  chr4_55844358     ZHar    T    G        0      0        2 
   4  chr4_55844358   Sample    T    G        0      0        2 
   4  chr4_55845720     AAsi    C    T        0      0        2 
   4  chr4_55845720     AKia    C    T        0      0        2 
   4  chr4_55845720     AOna    C    T        0      0        2 
   4  chr4_55845720     ASom    C    T        0      0        2 
   4  chr4_55845720     HCab    C    T        0      0        2 
   4  chr4_55845720     HPrz    C    T        0      0        2 
   4  chr4_55845720     ZBoe    C    T      0.5      1        2 
   4  chr4_55845720     ZGre    C    T        0      0        2 
   4  chr4_55845720     ZHar    C    T        0      0        2 
   4  chr4_55845720   Sample    C    T        0      0        2 
   4  chr4_55859749     AAsi    A    C      0.5      1        2 
   4  chr4_55859749     AKia    A    C        0      0        2 
   4  chr4_55859749     AOna    A    C        0      0        2 
   4  chr4_55859749     ASom    A    C        0      0        2 
   4  chr4_55859749     HCab    A    C        0      0        2 
   4  chr4_55859749     HPrz    A    C        0      0        2 
   4  chr4_55859749     ZBoe    A    C        0      0        2 
   4  chr4_55859749     ZGre    A    C        0      0        2 
   4  chr4_55859749     ZHar    A    C        0      0        2 
   4  chr4_55859749   Sample    A    C        0      0        2 
   4  chr4_55860576     AAsi    T    A        0      0        2 
   4  chr4_55860576     AKia    T    A        0      0        2 
   4  chr4_55860576     AOna    T    A        0      0        2 
   4  chr4_55860576     ASom    T    A        0      0        2 
   4  chr4_55860576     HCab    T    A        0      0        2 
   4  chr4_55860576     HPrz    T    A        1      2        2 
   4  chr4_55860576     ZBoe    T    A        0      0        2 
   4  chr4_55860576     ZGre    T    A        0      0        2 
   4  chr4_55860576     ZHar    T    A        0      0        2 
   4  chr4_55860576   Sample    T    A        0      0        2 
   4  chr4_55863944     AAsi    C    A        0      0        2 
   4  chr4_55863944     AKia    C    A        0      0        2 
   4  chr4_55863944     AOna    C    A        1      2        2 
   4  chr4_55863944     ASom    C    A        0      0        2 
   4  chr4_55863944     HCab    C    A        0      0        2 
   4  chr4_55863944     HPrz    C    A        0      0        2 
   4  chr4_55863944     ZBoe    C    A        0      0        2 
   4  chr4_55863944     ZGre    C    A        0      0        2 
   4  chr4_55863944     ZHar    C    A        0      0        2 
   4  chr4_55863944   Sample    C    A        0      0        2 
   4  chr4_55875683     AAsi    G    C        0      0        2 
   4  chr4_55875683     AKia    G    C        0      0        2 
   4  chr4_55875683     AOna    G    C        0      0        2 
   4  chr4_55875683     ASom    G    C        0      0        2 
   4  chr4_55875683     HCab    G    C        0      0        2 
   4  chr4_55875683     HPrz    G    C        0      0        2 
   4  chr4_55875683     ZBoe    G    C      0.5      1        2 
   4  chr4_55875683     ZGre    G    C        0      0        2 
   4  chr4_55875683     ZHar    G    C        0      0        2 
   4  chr4_55875683   Sample    G    C        0      0        2 
   4  chr4_55880322     AAsi    T    C        0      0        2 
   4  chr4_55880322     AKia    T    C        0      0        2 
   4  chr4_55880322     AOna    T    C        0      0        2 
   4  chr4_55880322     ASom    T    C        0      0        2 
   4  chr4_55880322     HCab    T    C        0      0        2 
   4  chr4_55880322     HPrz    T    C        0      0        2 
   4  chr4_55880322     ZBoe    T    C        0      0        2 
   4  chr4_55880322     ZGre    T    C        0      0        2 
   4  chr4_55880322     ZHar    T    C      0.5      1        2 
   4  chr4_55880322   Sample    T    C        0      0        2 
   4  chr4_55883204     AAsi    T    C        0      0        2 
   4  chr4_55883204     AKia    T    C        0      0        2 
   4  chr4_55883204     AOna    T    C        0      0        2 
   4  chr4_55883204     ASom    T    C        0      0        2 
   4  chr4_55883204     HCab    T    C        1      2        2 
   4  chr4_55883204     HPrz    T    C        1      2        2 
   4  chr4_55883204     ZBoe    T    C        0      0        2 
   4  chr4_55883204     ZGre    T    C        0      0        2 
   4  chr4_55883204     ZHar    T    C        0      0        2 
   4  chr4_55883204   Sample    T    C        0      0        2 
   4  chr4_55900464     AAsi    G    A      0.5      1        2 
   4  chr4_55900464     AKia    G    A        0      0        2 
   4  chr4_55900464     AOna    G    A        0      0        2 
   4  chr4_55900464     ASom    G    A        0      0        2 
   4  chr4_55900464     HCab    G    A        0      0        2 
   4  chr4_55900464     HPrz    G    A        0      0        2 
   4  chr4_55900464     ZBoe    G    A        0      0        2 
   4  chr4_55900464     ZGre    G    A        0      0        2 
   4  chr4_55900464     ZHar    G    A        0      0        2 
   4  chr4_55900464   Sample    G    A        0      0        2 
   4  chr4_55904170     AAsi    C    A        1      2        2 
   4  chr4_55904170     AKia    C    A        0      0        2 
   4  chr4_55904170     AOna    C    A        0      0        2 
   4  chr4_55904170     ASom    C    A        1      2        2 
   4  chr4_55904170     HCab    C    A        0      0        2 
   4  chr4_55904170     HPrz    C    A        0      0        2 
   4  chr4_55904170     ZBoe    C    A        0      0        2 
   4  chr4_55904170     ZGre    C    A        0      0        2 
   4  chr4_55904170     ZHar    C    A        0      0        2 
   4  chr4_55904170   Sample    C    A        1      2        2 
   4  chr4_55915100     AAsi    T    C        0      0        2 
   4  chr4_55915100     AKia    T    C        0      0        2 
   4  chr4_55915100     AOna    T    C        0      0        2 
   4  chr4_55915100     ASom    T    C        0      0        2 
   4  chr4_55915100     HCab    T    C        0      0        2 
   4  chr4_55915100     HPrz    T    C        0      0        2 
   4  chr4_55915100     ZBoe    T    C        0      0        2 
   4  chr4_55915100     ZGre    T    C        0      0        2 
   4  chr4_55915100     ZHar    T    C        1      2        2 
   4  chr4_55915100   Sample    T    C        0      0        2 
   4  chr4_55918047     AAsi    G    A        0      0        2 
   4  chr4_55918047     AKia    G    A        0      0        2 
   4  chr4_55918047     AOna    G    A        0      0        2 
   4  chr4_55918047     ASom    G    A        0      0        2 
   4  chr4_55918047     HCab    G    A        1      2        2 
   4  chr4_55918047     HPrz    G    A        1      2        2 
   4  chr4_55918047     ZBoe    G    A        0      0        2 
   4  chr4_55918047     ZGre    G    A        0      0        2 
   4  chr4_55918047     ZHar    G    A        0      0        2 
   4  chr4_55918047   Sample    G    A        0      0        2 
   4  chr4_55924082     AAsi    T    G        0      0        2 
   4  chr4_55924082     AKia    T    G        0      0        2 
   4  chr4_55924082     AOna    T    G        0      0        2 
   4  chr4_55924082     ASom    T    G        0      0        2 
   4  chr4_55924082     HCab    T    G        0      0        2 
   4  chr4_55924082     HPrz    T    G        0      0        2 
   4  chr4_55924082     ZBoe    T    G        0      0        2 
   4  chr4_55924082     ZGre    T    G        0      0        2 
   4  chr4_55924082     ZHar    T    G        1      2        2 
   4  chr4_55924082   Sample    T    G        0      0        2 
   4  chr4_55926322     AAsi    G    A        0      0        2 
   4  chr4_55926322     AKia    G    A        0      0        2 
   4  chr4_55926322     AOna    G    A        0      0        2 
   4  chr4_55926322     ASom    G    A        0      0        2 
   4  chr4_55926322     HCab    G    A        0      0        2 
   4  chr4_55926322     HPrz    G    A        0      0        2 
   4  chr4_55926322     ZBoe    G    A        0      0        2 
   4  chr4_55926322     ZGre    G    A      0.5      1        2 
   4  chr4_55926322     ZHar    G    A        0      0        2 
   4  chr4_55926322   Sample    G    A        0      0        2 
   4  chr4_55934052     AAsi    C    T        0      0        2 
   4  chr4_55934052     AKia    C    T        0      0        2 
   4  chr4_55934052     AOna    C    T        1      2        2 
   4  chr4_55934052     ASom    C    T        0      0        2 
   4  chr4_55934052     HCab    C    T        0      0        2 
   4  chr4_55934052     HPrz    C    T        0      0        2 
   4  chr4_55934052     ZBoe    C    T        0      0        2 
   4  chr4_55934052     ZGre    C    T        0      0        2 
   4  chr4_55934052     ZHar    C    T        0      0        2 
   4  chr4_55934052   Sample    C    T        0      0        2 
   4  chr4_55935838     AAsi    G    T        0      0        2 
   4  chr4_55935838     AKia    G    T        1      2        2 
   4  chr4_55935838     AOna    G    T        0      0        2 
   4  chr4_55935838     ASom    G    T        0      0        2 
   4  chr4_55935838     HCab    G    T        0      0        2 
   4  chr4_55935838     HPrz    G    T        0      0        2 
   4  chr4_55935838     ZBoe    G    T        0      0        2 
   4  chr4_55935838     ZGre    G    T        0      0        2 
   4  chr4_55935838     ZHar    G    T        0      0        2 
   4  chr4_55935838   Sample    G    T        0      0        2 
   4  chr4_55940281     AAsi    G    A        0      0        2 
   4  chr4_55940281     AKia    G    A        0      0        2 
   4  chr4_55940281     AOna    G    A        0      0        2 
   4  chr4_55940281     ASom    G    A        0      0        2 
   4  chr4_55940281     HCab    G    A      0.5      1        2 
   4  chr4_55940281     HPrz    G    A        0      0        2 
   4  chr4_55940281     ZBoe    G    A        0      0        2 
   4  chr4_55940281     ZGre    G    A        0      0        2 
   4  chr4_55940281     ZHar    G    A        0      0        2 
   4  chr4_55940281   Sample    G    A        0      0        2 
   4  chr4_55953775     AAsi    T    G        0      0        2 
   4  chr4_55953775     AKia    T    G        0      0        2 
   4  chr4_55953775     AOna    T    G        0      0        2 
   4  chr4_55953775     ASom    T    G        0      0        2 
   4  chr4_55953775     HCab    T    G        1      2        2 
   4  chr4_55953775     HPrz    T    G        1      2        2 
   4  chr4_55953775     ZBoe    T    G        0      0        2 
   4  chr4_55953775     ZGre    T    G        0      0        2 
   4  chr4_55953775     ZHar    T    G        0      0        2 
   4  chr4_55953775   Sample    T    G        0      0        2 
   4  chr4_55956555     AAsi    T    C        0      0        2 
   4  chr4_55956555     AKia    T    C        0      0        2 
   4  chr4_55956555     AOna    T    C        0      0        2 
   4  chr4_55956555     ASom    T    C        0      0        2 
   4  chr4_55956555     HCab    T    C        1      2        2 
   4  chr4_55956555     HPrz    T    C        1      2        2 
   4  chr4_55956555     ZBoe    T    C        0      0        2 
   4  chr4_55956555     ZGre    T    C        0      0        2 
   4  chr4_55956555     ZHar    T    C        0      0        2 
   4  chr4_55956555   Sample    T    C        0      0        2 
   4  chr4_55967670     AAsi    G    A        0      0        2 
   4  chr4_55967670     AKia    G    A        0      0        2 
   4  chr4_55967670     AOna    G    A      0.5      1        2 
   4  chr4_55967670     ASom    G    A        0      0        2 
   4  chr4_55967670     HCab    G    A        0      0        2 
   4  chr4_55967670     HPrz    G    A        0      0        2 
   4  chr4_55967670     ZBoe    G    A        0      0        2 
   4  chr4_55967670     ZGre    G    A        0      0        2 
   4  chr4_55967670     ZHar    G    A        0      0        2 
   4  chr4_55967670   Sample    G    A        0      0        2 
   4  chr4_55981325     AAsi    A    G        0      0        2 
   4  chr4_55981325     AKia    A    G      0.5      1        2 
   4  chr4_55981325     AOna    A    G        0      0        2 
   4  chr4_55981325     ASom    A    G        0      0        2 
   4  chr4_55981325     HCab    A    G        0      0        2 
   4  chr4_55981325     HPrz    A    G        0      0        2 
   4  chr4_55981325     ZBoe    A    G        0      0        2 
   4  chr4_55981325     ZGre    A    G        0      0        2 
   4  chr4_55981325     ZHar    A    G        0      0        2 
   4  chr4_55981325   Sample    A    G        0      0        2 
   4  chr4_55981713     AAsi    C    G        0      0        2 
   4  chr4_55981713     AKia    C    G      0.5      1        2 
   4  chr4_55981713     AOna    C    G        0      0        2 
   4  chr4_55981713     ASom    C    G        0      0        2 
   4  chr4_55981713     HCab    C    G        0      0        2 
   4  chr4_55981713     HPrz    C    G        0      0        2 
   4  chr4_55981713     ZBoe    C    G        0      0        2 
   4  chr4_55981713     ZGre    C    G        0      0        2 
   4  chr4_55981713     ZHar    C    G        0      0        2 
   4  chr4_55981713   Sample    C    G        0      0        2 
   4  chr4_55988132     AAsi    G    C        0      0        2 
   4  chr4_55988132     AKia    G    C        0      0        2 
   4  chr4_55988132     AOna    G    C        0      0        2 
   4  chr4_55988132     ASom    G    C        0      0        2 
   4  chr4_55988132     HCab    G    C        0      0        2 
   4  chr4_55988132     HPrz    G    C        0      0        2 
   4  chr4_55988132     ZBoe    G    C      0.5      1        2 
   4  chr4_55988132     ZGre    G    C        0      0        2 
   4  chr4_55988132     ZHar    G    C        0      0        2 
   4  chr4_55988132   Sample    G    C        0      0        2 
   4  chr4_56011888     AAsi    A    G        0      0        2 
   4  chr4_56011888     AKia    A    G        0      0        2 
   4  chr4_56011888     AOna    A    G        0      0        2 
   4  chr4_56011888     ASom    A    G        0      0        2 
   4  chr4_56011888     HCab    A    G        1      2        2 
   4  chr4_56011888     HPrz    A    G        1      2        2 
   4  chr4_56011888     ZBoe    A    G        0      0        2 
   4  chr4_56011888     ZGre    A    G        0      0        2 
   4  chr4_56011888     ZHar    A    G        0      0        2 
   4  chr4_56011888   Sample    A    G        0      0        2 
   4  chr4_56013710     AAsi    A    G        0      0        2 
   4  chr4_56013710     AKia    A    G        0      0        2 
   4  chr4_56013710     AOna    A    G        0      0        2 
   4  chr4_56013710     ASom    A    G        0      0        2 
   4  chr4_56013710     HCab    A    G        0      0        2 
   4  chr4_56013710     HPrz    A    G        0      0        2 
   4  chr4_56013710     ZBoe    A    G        0      0        2 
   4  chr4_56013710     ZGre    A    G        1      2        2 
   4  chr4_56013710     ZHar    A    G        0      0        2 
   4  chr4_56013710   Sample    A    G        0      0        2 
   4  chr4_56021430     AAsi    T    C        0      0        2 
   4  chr4_56021430     AKia    T    C        0      0        2 
   4  chr4_56021430     AOna    T    C        0      0        2 
   4  chr4_56021430     ASom    T    C        0      0        2 
   4  chr4_56021430     HCab    T    C        0      0        2 
   4  chr4_56021430     HPrz    T    C        0      0        2 
   4  chr4_56021430     ZBoe    T    C      0.5      1        2 
   4  chr4_56021430     ZGre    T    C        0      0        2 
   4  chr4_56021430     ZHar    T    C        0      0        2 
   4  chr4_56021430   Sample    T    C        0      0        2 
   4  chr4_56021489     AAsi    C    T        0      0        2 
   4  chr4_56021489     AKia    C    T        0      0        2 
   4  chr4_56021489     AOna    C    T        0      0        2 
   4  chr4_56021489     ASom    C    T        0      0        2 
   4  chr4_56021489     HCab    C    T        0      0        2 
   4  chr4_56021489     HPrz    C    T        0      0        2 
   4  chr4_56021489     ZBoe    C    T        0      0        2 
   4  chr4_56021489     ZGre    C    T      0.5      1        2 
   4  chr4_56021489     ZHar    C    T        0      0        2 
   4  chr4_56021489   Sample    C    T        0      0        2 
   4  chr4_56026168     AAsi    G    A        0      0        2 
   4  chr4_56026168     AKia    G    A        0      0        2 
   4  chr4_56026168     AOna    G    A        0      0        2 
   4  chr4_56026168     ASom    G    A        0      0        2 
   4  chr4_56026168     HCab    G    A      0.5      1        2 
   4  chr4_56026168     HPrz    G    A        1      2        2 
   4  chr4_56026168     ZBoe    G    A        0      0        2 
   4  chr4_56026168     ZGre    G    A        0      0        2 
   4  chr4_56026168     ZHar    G    A        0      0        2 
   4  chr4_56026168   Sample    G    A        0      0        2 
   4  chr4_56028093     AAsi    C    G        0      0        2 
   4  chr4_56028093     AKia    C    G      0.5      1        2 
   4  chr4_56028093     AOna    C    G        0      0        2 
   4  chr4_56028093     ASom    C    G        0      0        2 
   4  chr4_56028093     HCab    C    G        0      0        2 
   4  chr4_56028093     HPrz    C    G        0      0        2 
   4  chr4_56028093     ZBoe    C    G        0      0        2 
   4  chr4_56028093     ZGre    C    G        0      0        2 
   4  chr4_56028093     ZHar    C    G        0      0        2 
   4  chr4_56028093   Sample    C    G        0      0        2 
   4  chr4_56031054     AAsi    A    G      0.5      1        2 
   4  chr4_56031054     AKia    A    G        0      0        2 
   4  chr4_56031054     AOna    A    G        0      0        2 
   4  chr4_56031054     ASom    A    G        0      0        2 
   4  chr4_56031054     HCab    A    G        0      0        2 
   4  chr4_56031054     HPrz    A    G        0      0        2 
   4  chr4_56031054     ZBoe    A    G        0      0        2 
   4  chr4_56031054     ZGre    A    G        0      0        2 
   4  chr4_56031054     ZHar    A    G        0      0        2 
   4  chr4_56031054   Sample    A    G        0      0        2 
   4  chr4_56039567     AAsi    G    C        0      0        2 
   4  chr4_56039567     AKia    G    C        0      0        2 
   4  chr4_56039567     AOna    G    C        0      0        2 
   4  chr4_56039567     ASom    G    C        0      0        2 
   4  chr4_56039567     HCab    G    C        0      0        2 
   4  chr4_56039567     HPrz    G    C        0      0        2 
   4  chr4_56039567     ZBoe    G    C        1      2        2 
   4  chr4_56039567     ZGre    G    C        0      0        2 
   4  chr4_56039567     ZHar    G    C        0      0        2 
   4  chr4_56039567   Sample    G    C        0      0        2 
   4  chr4_56049235     AAsi    A    T        0      0        2 
   4  chr4_56049235     AKia    A    T        0      0        2 
   4  chr4_56049235     AOna    A    T        0      0        2 
   4  chr4_56049235     ASom    A    T        0      0        2 
   4  chr4_56049235     HCab    A    T        1      2        2 
   4  chr4_56049235     HPrz    A    T        1      2        2 
   4  chr4_56049235     ZBoe    A    T        0      0        2 
   4  chr4_56049235     ZGre    A    T        0      0        2 
   4  chr4_56049235     ZHar    A    T        0      0        2 
   4  chr4_56049235   Sample    A    T        0      0        2 
   4  chr4_56049882     AAsi    G    T        0      0        2 
   4  chr4_56049882     AKia    G    T      0.5      1        2 
   4  chr4_56049882     AOna    G    T        0      0        2 
   4  chr4_56049882     ASom    G    T        0      0        2 
   4  chr4_56049882     HCab    G    T        0      0        2 
   4  chr4_56049882     HPrz    G    T        0      0        2 
   4  chr4_56049882     ZBoe    G    T        0      0        2 
   4  chr4_56049882     ZGre    G    T        0      0        2 
   4  chr4_56049882     ZHar    G    T        0      0        2 
   4  chr4_56049882   Sample    G    T        0      0        2 
   4  chr4_56051327     AAsi    T    C        0      0        2 
   4  chr4_56051327     AKia    T    C        0      0        2 
   4  chr4_56051327     AOna    T    C        0      0        2 
   4  chr4_56051327     ASom    T    C        0      0        2 
   4  chr4_56051327     HCab    T    C      0.5      1        2 
   4  chr4_56051327     HPrz    T    C        0      0        2 
   4  chr4_56051327     ZBoe    T    C        0      0        2 
   4  chr4_56051327     ZGre    T    C        0      0        2 
   4  chr4_56051327     ZHar    T    C        0      0        2 
   4  chr4_56051327   Sample    T    C        0      0        2 
   4  chr4_56054492     AAsi    T    A        0      0        2 
   4  chr4_56054492     AKia    T    A        0      0        2 
   4  chr4_56054492     AOna    T    A        0      0        2 
   4  chr4_56054492     ASom    T    A        0      0        2 
   4  chr4_56054492     HCab    T    A        0      0        2 
   4  chr4_56054492     HPrz    T    A        0      0        2 
   4  chr4_56054492     ZBoe    T    A        0      0        2 
   4  chr4_56054492     ZGre    T    A        0      0        2 
   4  chr4_56054492     ZHar    T    A      0.5      1        2 
   4  chr4_56054492   Sample    T    A        0      0        2 
   4  chr4_56076641     AAsi    G    A        0      0        2 
   4  chr4_56076641     AKia    G    A        0      0        2 
   4  chr4_56076641     AOna    G    A        0      0        2 
   4  chr4_56076641     ASom    G    A        0      0        2 
   4  chr4_56076641     HCab    G    A        0      0        2 
   4  chr4_56076641     HPrz    G    A        0      0        2 
   4  chr4_56076641     ZBoe    G    A      0.5      1        2 
   4  chr4_56076641     ZGre    G    A        0      0        2 
   4  chr4_56076641     ZHar    G    A        0      0        2 
   4  chr4_56076641   Sample    G    A        0      0        2 
   4  chr4_56078473     AAsi    G    A        0      0        2 
   4  chr4_56078473     AKia    G    A        0      0        2 
   4  chr4_56078473     AOna    G    A        0      0        2 
   4  chr4_56078473     ASom    G    A        0      0        2 
   4  chr4_56078473     HCab    G    A        0      0        2 
   4  chr4_56078473     HPrz    G    A        0      0        2 
   4  chr4_56078473     ZBoe    G    A        0      0        2 
   4  chr4_56078473     ZGre    G    A      0.5      1        2 
   4  chr4_56078473     ZHar    G    A        0      0        2 
   4  chr4_56078473   Sample    G    A        0      0        2 
   4  chr4_56079872     AAsi    A    G        0      0        2 
   4  chr4_56079872     AKia    A    G        0      0        2 
   4  chr4_56079872     AOna    A    G        0      0        2 
   4  chr4_56079872     ASom    A    G        0      0        2 
   4  chr4_56079872     HCab    A    G        0      0        2 
   4  chr4_56079872     HPrz    A    G        0      0        2 
   4  chr4_56079872     ZBoe    A    G        0      0        2 
   4  chr4_56079872     ZGre    A    G      0.5      1        2 
   4  chr4_56079872     ZHar    A    G        0      0        2 
   4  chr4_56079872   Sample    A    G        0      0        2 
   4  chr4_56081017     AAsi    C    T        0      0        2 
   4  chr4_56081017     AKia    C    T        0      0        2 
   4  chr4_56081017     AOna    C    T        0      0        2 
   4  chr4_56081017     ASom    C    T        0      0        2 
   4  chr4_56081017     HCab    C    T        0      0        2 
   4  chr4_56081017     HPrz    C    T        0      0        2 
   4  chr4_56081017     ZBoe    C    T        0      0        2 
   4  chr4_56081017     ZGre    C    T      0.5      1        2 
   4  chr4_56081017     ZHar    C    T        0      0        2 
   4  chr4_56081017   Sample    C    T        0      0        2 
   4  chr4_56088430     AAsi    G    T        0      0        2 
   4  chr4_56088430     AKia    G    T        0      0        2 
   4  chr4_56088430     AOna    G    T        0      0        2 
   4  chr4_56088430     ASom    G    T        0      0        2 
   4  chr4_56088430     HCab    G    T        1      2        2 
   4  chr4_56088430     HPrz    G    T        1      2        2 
   4  chr4_56088430     ZBoe    G    T        0      0        2 
   4  chr4_56088430     ZGre    G    T        0      0        2 
   4  chr4_56088430     ZHar    G    T        0      0        2 
   4  chr4_56088430   Sample    G    T        0      0        2 
   4  chr4_56095317     AAsi    C    T        0      0        2 
   4  chr4_56095317     AKia    C    T        0      0        2 
   4  chr4_56095317     AOna    C    T        0      0        2 
   4  chr4_56095317     ASom    C    T        0      0        2 
   4  chr4_56095317     HCab    C    T        1      2        2 
   4  chr4_56095317     HPrz    C    T        1      2        2 
   4  chr4_56095317     ZBoe    C    T      0.5      1        2 
   4  chr4_56095317     ZGre    C    T        0      0        2 
   4  chr4_56095317     ZHar    C    T        0      0        2 
   4  chr4_56095317   Sample    C    T        0      0        2 
   4  chr4_56096491     AAsi    A    G        0      0        2 
   4  chr4_56096491     AKia    A    G        0      0        2 
   4  chr4_56096491     AOna    A    G        0      0        2 
   4  chr4_56096491     ASom    A    G        0      0        2 
   4  chr4_56096491     HCab    A    G        1      2        2 
   4  chr4_56096491     HPrz    A    G        1      2        2 
   4  chr4_56096491     ZBoe    A    G        0      0        2 
   4  chr4_56096491     ZGre    A    G        0      0        2 
   4  chr4_56096491     ZHar    A    G        0      0        2 
   4  chr4_56096491   Sample    A    G        0      0        2 
   4  chr4_56097117     AAsi    T    C        0      0        2 
   4  chr4_56097117     AKia    T    C        0      0        2 
   4  chr4_56097117     AOna    T    C        0      0        2 
   4  chr4_56097117     ASom    T    C        1      2        2 
   4  chr4_56097117     HCab    T    C        0      0        2 
   4  chr4_56097117     HPrz    T    C        0      0        2 
   4  chr4_56097117     ZBoe    T    C        0      0        2 
   4  chr4_56097117     ZGre    T    C        0      0        2 
   4  chr4_56097117     ZHar    T    C        0      0        2 
   4  chr4_56097117   Sample    T    C        0      0        2 
   4  chr4_56098284     AAsi    G    A        0      0        2 
   4  chr4_56098284     AKia    G    A        1      2        2 
   4  chr4_56098284     AOna    G    A        0      0        2 
   4  chr4_56098284     ASom    G    A        0      0        2 
   4  chr4_56098284     HCab    G    A        0      0        2 
   4  chr4_56098284     HPrz    G    A        0      0        2 
   4  chr4_56098284     ZBoe    G    A        0      0        2 
   4  chr4_56098284     ZGre    G    A        0      0        2 
   4  chr4_56098284     ZHar    G    A        0      0        2 
   4  chr4_56098284   Sample    G    A        0      0        2 
   4  chr4_56098921     AAsi    C    G        0      0        2 
   4  chr4_56098921     AKia    C    G        1      2        2 
   4  chr4_56098921     AOna    C    G        0      0        2 
   4  chr4_56098921     ASom    C    G        0      0        2 
   4  chr4_56098921     HCab    C    G        0      0        2 
   4  chr4_56098921     HPrz    C    G        0      0        2 
   4  chr4_56098921     ZBoe    C    G        0      0        2 
   4  chr4_56098921     ZGre    C    G        0      0        2 
   4  chr4_56098921     ZHar    C    G        0      0        2 
   4  chr4_56098921   Sample    C    G        0      0        2 
   4  chr4_56101651     AAsi    G    A        0      0        2 
   4  chr4_56101651     AKia    G    A        0      0        2 
   4  chr4_56101651     AOna    G    A        0      0        2 
   4  chr4_56101651     ASom    G    A        0      0        2 
   4  chr4_56101651     HCab    G    A        1      2        2 
   4  chr4_56101651     HPrz    G    A        1      2        2 
   4  chr4_56101651     ZBoe    G    A        0      0        2 
   4  chr4_56101651     ZGre    G    A        0      0        2 
   4  chr4_56101651     ZHar    G    A        0      0        2 
   4  chr4_56101651   Sample    G    A        0      0        2 
   4  chr4_56106134     AAsi    C    T        0      0        2 
   4  chr4_56106134     AKia    C    T        0      0        2 
   4  chr4_56106134     AOna    C    T        0      0        2 
   4  chr4_56106134     ASom    C    T        0      0        2 
   4  chr4_56106134     HCab    C    T        0      0        2 
   4  chr4_56106134     HPrz    C    T        0      0        2 
   4  chr4_56106134     ZBoe    C    T      0.5      1        2 
   4  chr4_56106134     ZGre    C    T        0      0        2 
   4  chr4_56106134     ZHar    C    T        0      0        2 
   4  chr4_56106134   Sample    C    T        0      0        2 
   4  chr4_56108521     AAsi    A    G        0      0        2 
   4  chr4_56108521     AKia    A    G        0      0        2 
   4  chr4_56108521     AOna    A    G      0.5      1        2 
   4  chr4_56108521     ASom    A    G        0      0        2 
   4  chr4_56108521     HCab    A    G        0      0        2 
   4  chr4_56108521     HPrz    A    G        0      0        2 
   4  chr4_56108521     ZBoe    A    G        0      0        2 
   4  chr4_56108521     ZGre    A    G        0      0        2 
   4  chr4_56108521     ZHar    A    G        0      0        2 
   4  chr4_56108521   Sample    A    G        0      0        2 
   4  chr4_56112138     AAsi    A    C        1      2        2 
   4  chr4_56112138     AKia    A    C        0      0        2 
   4  chr4_56112138     AOna    A    C        0      0        2 
   4  chr4_56112138     ASom    A    C        1      2        2 
   4  chr4_56112138     HCab    A    C        0      0        2 
   4  chr4_56112138     HPrz    A    C        0      0        2 
   4  chr4_56112138     ZBoe    A    C        0      0        2 
   4  chr4_56112138     ZGre    A    C        0      0        2 
   4  chr4_56112138     ZHar    A    C        0      0        2 
   4  chr4_56112138   Sample    A    C        1      2        2 
   4  chr4_56112992     AAsi    G    A        0      0        2 
   4  chr4_56112992     AKia    G    A        0      0        2 
   4  chr4_56112992     AOna    G    A        0      0        2 
   4  chr4_56112992     ASom    G    A        0      0        2 
   4  chr4_56112992     HCab    G    A        1      2        2 
   4  chr4_56112992     HPrz    G    A        1      2        2 
   4  chr4_56112992     ZBoe    G    A        0      0        2 
   4  chr4_56112992     ZGre    G    A        0      0        2 
   4  chr4_56112992     ZHar    G    A        0      0        2 
   4  chr4_56112992   Sample    G    A        0      0        2 
   4  chr4_56113151     AAsi    A    G        0      0        2 
   4  chr4_56113151     AKia    A    G        0      0        2 
   4  chr4_56113151     AOna    A    G        0      0        2 
   4  chr4_56113151     ASom    A    G        0      0        2 
   4  chr4_56113151     HCab    A    G        0      0        2 
   4  chr4_56113151     HPrz    A    G        0      0        2 
   4  chr4_56113151     ZBoe    A    G        0      0        2 
   4  chr4_56113151     ZGre    A    G        0      0        2 
   4  chr4_56113151     ZHar    A    G      0.5      1        2 
   4  chr4_56113151   Sample    A    G        0      0        2 
   4  chr4_56113667     AAsi    A    C        0      0        2 
   4  chr4_56113667     AKia    A    C        0      0        2 
   4  chr4_56113667     AOna    A    C        0      0        2 
   4  chr4_56113667     ASom    A    C        0      0        2 
   4  chr4_56113667     HCab    A    C        1      2        2 
   4  chr4_56113667     HPrz    A    C        1      2        2 
   4  chr4_56113667     ZBoe    A    C        0      0        2 
   4  chr4_56113667     ZGre    A    C        0      0        2 
   4  chr4_56113667     ZHar    A    C        0      0        2 
   4  chr4_56113667   Sample    A    C        0      0        2 
   4  chr4_56118064     AAsi    A    G        0      0        2 
   4  chr4_56118064     AKia    A    G        0      0        2 
   4  chr4_56118064     AOna    A    G      0.5      1        2 
   4  chr4_56118064     ASom    A    G        0      0        2 
   4  chr4_56118064     HCab    A    G        0      0        2 
   4  chr4_56118064     HPrz    A    G        0      0        2 
   4  chr4_56118064     ZBoe    A    G        0      0        2 
   4  chr4_56118064     ZGre    A    G        0      0        2 
   4  chr4_56118064     ZHar    A    G        0      0        2 
   4  chr4_56118064   Sample    A    G        0      0        2 
   4  chr4_56123001     AAsi    G    A        0      0        2 
   4  chr4_56123001     AKia    G    A        0      0        2 
   4  chr4_56123001     AOna    G    A        0      0        2 
   4  chr4_56123001     ASom    G    A        0      0        2 
   4  chr4_56123001     HCab    G    A      0.5      1        2 
   4  chr4_56123001     HPrz    G    A        0      0        2 
   4  chr4_56123001     ZBoe    G    A        0      0        2 
   4  chr4_56123001     ZGre    G    A        0      0        2 
   4  chr4_56123001     ZHar    G    A        0      0        2 
   4  chr4_56123001   Sample    G    A        0      0        2 
   4  chr4_56127456     AAsi    G    T        0      0        2 
   4  chr4_56127456     AKia    G    T        0      0        2 
   4  chr4_56127456     AOna    G    T        0      0        2 
   4  chr4_56127456     ASom    G    T        0      0        2 
   4  chr4_56127456     HCab    G    T        0      0        2 
   4  chr4_56127456     HPrz    G    T        0      0        2 
   4  chr4_56127456     ZBoe    G    T      0.5      1        2 
   4  chr4_56127456     ZGre    G    T        0      0        2 
   4  chr4_56127456     ZHar    G    T      0.5      1        2 
   4  chr4_56127456   Sample    G    T        0      0        2 
   4  chr4_56129271     AAsi    T    C        0      0        2 
   4  chr4_56129271     AKia    T    C        0      0        2 
   4  chr4_56129271     AOna    T    C        0      0        2 
   4  chr4_56129271     ASom    T    C        0      0        2 
   4  chr4_56129271     HCab    T    C      0.5      1        2 
   4  chr4_56129271     HPrz    T    C        0      0        2 
   4  chr4_56129271     ZBoe    T    C        0      0        2 
   4  chr4_56129271     ZGre    T    C        0      0        2 
   4  chr4_56129271     ZHar    T    C        0      0        2 
   4  chr4_56129271   Sample    T    C        0      0        2 
   4  chr4_56132072     AAsi    C    T        0      0        2 
   4  chr4_56132072     AKia    C    T        0      0        2 
   4  chr4_56132072     AOna    C    T        0      0        2 
   4  chr4_56132072     ASom    C    T        0      0        2 
   4  chr4_56132072     HCab    C    T        0      0        2 
   4  chr4_56132072     HPrz    C    T        0      0        2 
   4  chr4_56132072     ZBoe    C    T        0      0        2 
   4  chr4_56132072     ZGre    C    T        0      0        2 
   4  chr4_56132072     ZHar    C    T      0.5      1        2 
   4  chr4_56132072   Sample    C    T        0      0        2 
   4  chr4_56136952     AAsi    C    T        0      0        2 
   4  chr4_56136952     AKia    C    T        0      0        2 
   4  chr4_56136952     AOna    C    T        0      0        2 
   4  chr4_56136952     ASom    C    T        0      0        2 
   4  chr4_56136952     HCab    C    T      0.5      1        2 
   4  chr4_56136952     HPrz    C    T        1      2        2 
   4  chr4_56136952     ZBoe    C    T        0      0        2 
   4  chr4_56136952     ZGre    C    T        0      0        2 
   4  chr4_56136952     ZHar    C    T        0      0        2 
   4  chr4_56136952   Sample    C    T        0      0        2 
   4  chr4_56138744     AAsi    C    G        0      0        2 
   4  chr4_56138744     AKia    C    G        0      0        2 
   4  chr4_56138744     AOna    C    G        0      0        2 
   4  chr4_56138744     ASom    C    G        0      0        2 
   4  chr4_56138744     HCab    C    G        0      0        2 
   4  chr4_56138744     HPrz    C    G        0      0        2 
   4  chr4_56138744     ZBoe    C    G        0      0        2 
   4  chr4_56138744     ZGre    C    G        0      0        2 
   4  chr4_56138744     ZHar    C    G      0.5      1        2 
   4  chr4_56138744   Sample    C    G        0      0        2 
   4  chr4_56139884     AAsi    C    T        0      0        2 
   4  chr4_56139884     AKia    C    T        0      0        2 
   4  chr4_56139884     AOna    C    T        0      0        2 
   4  chr4_56139884     ASom    C    T        0      0        2 
   4  chr4_56139884     HCab    C    T        0      0        2 
   4  chr4_56139884     HPrz    C    T        0      0        2 
   4  chr4_56139884     ZBoe    C    T      0.5      1        2 
   4  chr4_56139884     ZGre    C    T        0      0        2 
   4  chr4_56139884     ZHar    C    T        0      0        2 
   4  chr4_56139884   Sample    C    T        0      0        2 
   4  chr4_56150191     AAsi    G    A      0.5      1        2 
   4  chr4_56150191     AKia    G    A        0      0        2 
   4  chr4_56150191     AOna    G    A        0      0        2 
   4  chr4_56150191     ASom    G    A        0      0        2 
   4  chr4_56150191     HCab    G    A        0      0        2 
   4  chr4_56150191     HPrz    G    A        0      0        2 
   4  chr4_56150191     ZBoe    G    A        0      0        2 
   4  chr4_56150191     ZGre    G    A        0      0        2 
   4  chr4_56150191     ZHar    G    A        0      0        2 
   4  chr4_56150191   Sample    G    A        0      0        2 
   4  chr4_56160346     AAsi    A    G        0      0        2 
   4  chr4_56160346     AKia    A    G        0      0        2 
   4  chr4_56160346     AOna    A    G        0      0        2 
   4  chr4_56160346     ASom    A    G        0      0        2 
   4  chr4_56160346     HCab    A    G      0.5      1        2 
   4  chr4_56160346     HPrz    A    G        0      0        2 
   4  chr4_56160346     ZBoe    A    G        0      0        2 
   4  chr4_56160346     ZGre    A    G        0      0        2 
   4  chr4_56160346     ZHar    A    G        0      0        2 
   4  chr4_56160346   Sample    A    G        0      0        2 
   4  chr4_56162851     AAsi    C    A        0      0        2 
   4  chr4_56162851     AKia    C    A        0      0        2 
   4  chr4_56162851     AOna    C    A      0.5      1        2 
   4  chr4_56162851     ASom    C    A        0      0        2 
   4  chr4_56162851     HCab    C    A        0      0        2 
   4  chr4_56162851     HPrz    C    A        0      0        2 
   4  chr4_56162851     ZBoe    C    A        0      0        2 
   4  chr4_56162851     ZGre    C    A        0      0        2 
   4  chr4_56162851     ZHar    C    A        0      0        2 
   4  chr4_56162851   Sample    C    A        0      0        2 
   4  chr4_56168352     AAsi    T    C        0      0        2 
   4  chr4_56168352     AKia    T    C        0      0        2 
   4  chr4_56168352     AOna    T    C        0      0        2 
   4  chr4_56168352     ASom    T    C        0      0        2 
   4  chr4_56168352     HCab    T    C        1      2        2 
   4  chr4_56168352     HPrz    T    C        1      2        2 
   4  chr4_56168352     ZBoe    T    C        0      0        2 
   4  chr4_56168352     ZGre    T    C        0      0        2 
   4  chr4_56168352     ZHar    T    C        0      0        2 
   4  chr4_56168352   Sample    T    C        0      0        2 
   4  chr4_56168668     AAsi    A    T        1      2        2 
   4  chr4_56168668     AKia    A    T        0      0        2 
   4  chr4_56168668     AOna    A    T        0      0        2 
   4  chr4_56168668     ASom    A    T        1      2        2 
   4  chr4_56168668     HCab    A    T        0      0        2 
   4  chr4_56168668     HPrz    A    T        0      0        2 
   4  chr4_56168668     ZBoe    A    T        0      0        2 
   4  chr4_56168668     ZGre    A    T        0      0        2 
   4  chr4_56168668     ZHar    A    T        0      0        2 
   4  chr4_56168668   Sample    A    T        1      2        2 
   4  chr4_56170051     AAsi    G    T        0      0        2 
   4  chr4_56170051     AKia    G    T        0      0        2 
   4  chr4_56170051     AOna    G    T        0      0        2 
   4  chr4_56170051     ASom    G    T        0      0        2 
   4  chr4_56170051     HCab    G    T      0.5      1        2 
   4  chr4_56170051     HPrz    G    T        0      0        2 
   4  chr4_56170051     ZBoe    G    T        0      0        2 
   4  chr4_56170051     ZGre    G    T        0      0        2 
   4  chr4_56170051     ZHar    G    T        0      0        2 
   4  chr4_56170051   Sample    G    T        0      0        2 
   4  chr4_56181795     AAsi    C    T        0      0        2 
   4  chr4_56181795     AKia    C    T        1      2        2 
   4  chr4_56181795     AOna    C    T        1      2        2 
   4  chr4_56181795     ASom    C    T        0      0        2 
   4  chr4_56181795     HCab    C    T        0      0        2 
   4  chr4_56181795     HPrz    C    T        0      0        2 
   4  chr4_56181795     ZBoe    C    T        0      0        2 
   4  chr4_56181795     ZGre    C    T        0      0        2 
   4  chr4_56181795     ZHar    C    T        0      0        2 
   4  chr4_56181795   Sample    C    T        0      0        2 
   4  chr4_56183704     AAsi    C    T        0      0        2 
   4  chr4_56183704     AKia    C    T        0      0        2 
   4  chr4_56183704     AOna    C    T        0      0        2 
   4  chr4_56183704     ASom    C    T        0      0        2 
   4  chr4_56183704     HCab    C    T        1      2        2 
   4  chr4_56183704     HPrz    C    T      0.5      1        2 
   4  chr4_56183704     ZBoe    C    T        0      0        2 
   4  chr4_56183704     ZGre    C    T        0      0        2 
   4  chr4_56183704     ZHar    C    T        0      0        2 
   4  chr4_56183704   Sample    C    T        0      0        2 
   4  chr4_56183755     AAsi    T    C        0      0        2 
   4  chr4_56183755     AKia    T    C        0      0        2 
   4  chr4_56183755     AOna    T    C        0      0        2 
   4  chr4_56183755     ASom    T    C        0      0        2 
   4  chr4_56183755     HCab    T    C        0      0        2 
   4  chr4_56183755     HPrz    T    C        0      0        2 
   4  chr4_56183755     ZBoe    T    C        0      0        2 
   4  chr4_56183755     ZGre    T    C      0.5      1        2 
   4  chr4_56183755     ZHar    T    C        0      0        2 
   4  chr4_56183755   Sample    T    C        0      0        2 
   4  chr4_56184028     AAsi    A    G        0      0        2 
   4  chr4_56184028     AKia    A    G        0      0        2 
   4  chr4_56184028     AOna    A    G        0      0        2 
   4  chr4_56184028     ASom    A    G        0      0        2 
   4  chr4_56184028     HCab    A    G        1      2        2 
   4  chr4_56184028     HPrz    A    G        1      2        2 
   4  chr4_56184028     ZBoe    A    G        0      0        2 
   4  chr4_56184028     ZGre    A    G        0      0        2 
   4  chr4_56184028     ZHar    A    G        0      0        2 
   4  chr4_56184028   Sample    A    G        0      0        2 
   4  chr4_56184751     AAsi    A    G        0      0        2 
   4  chr4_56184751     AKia    A    G        0      0        2 
   4  chr4_56184751     AOna    A    G        0      0        2 
   4  chr4_56184751     ASom    A    G        0      0        2 
   4  chr4_56184751     HCab    A    G        1      2        2 
   4  chr4_56184751     HPrz    A    G        1      2        2 
   4  chr4_56184751     ZBoe    A    G        0      0        2 
   4  chr4_56184751     ZGre    A    G        0      0        2 
   4  chr4_56184751     ZHar    A    G        0      0        2 
   4  chr4_56184751   Sample    A    G        0      0        2 
   4  chr4_56187206     AAsi    T    C        0      0        2 
   4  chr4_56187206     AKia    T    C        0      0        2 
   4  chr4_56187206     AOna    T    C        0      0        2 
   4  chr4_56187206     ASom    T    C        1      2        2 
   4  chr4_56187206     HCab    T    C        1      2        2 
   4  chr4_56187206     HPrz    T    C        1      2        2 
   4  chr4_56187206     ZBoe    T    C        0      0        2 
   4  chr4_56187206     ZGre    T    C        0      0        2 
   4  chr4_56187206     ZHar    T    C        0      0        2 
   4  chr4_56187206   Sample    T    C        0      0        2 
   4  chr4_56187726     AAsi    C    T        0      0        2 
   4  chr4_56187726     AKia    C    T        1      2        2 
   4  chr4_56187726     AOna    C    T      0.5      1        2 
   4  chr4_56187726     ASom    C    T        0      0        2 
   4  chr4_56187726     HCab    C    T        0      0        2 
   4  chr4_56187726     HPrz    C    T        0      0        2 
   4  chr4_56187726     ZBoe    C    T        0      0        2 
   4  chr4_56187726     ZGre    C    T        0      0        2 
   4  chr4_56187726     ZHar    C    T        0      0        2 
   4  chr4_56187726   Sample    C    T        0      0        2 
   4  chr4_56188578     AAsi    C    T        1      2        2 
   4  chr4_56188578     AKia    C    T        0      0        2 
   4  chr4_56188578     AOna    C    T        0      0        2 
   4  chr4_56188578     ASom    C    T        1      2        2 
   4  chr4_56188578     HCab    C    T        0      0        2 
   4  chr4_56188578     HPrz    C    T        0      0        2 
   4  chr4_56188578     ZBoe    C    T        0      0        2 
   4  chr4_56188578     ZGre    C    T        0      0        2 
   4  chr4_56188578     ZHar    C    T        0      0        2 
   4  chr4_56188578   Sample    C    T        1      2        2 
   4  chr4_56198296     AAsi    T    G        0      0        2 
   4  chr4_56198296     AKia    T    G        0      0        2 
   4  chr4_56198296     AOna    T    G        0      0        2 
   4  chr4_56198296     ASom    T    G        0      0        2 
   4  chr4_56198296     HCab    T    G        1      2        2 
   4  chr4_56198296     HPrz    T    G        1      2        2 
   4  chr4_56198296     ZBoe    T    G        0      0        2 
   4  chr4_56198296     ZGre    T    G        0      0        2 
   4  chr4_56198296     ZHar    T    G        0      0        2 
   4  chr4_56198296   Sample    T    G        0      0        2 
   4  chr4_56203647     AAsi    T    C        1      2        2 
   4  chr4_56203647     AKia    T    C        0      0        2 
   4  chr4_56203647     AOna    T    C        0      0        2 
   4  chr4_56203647     ASom    T    C        1      2        2 
   4  chr4_56203647     HCab    T    C        0      0        2 
   4  chr4_56203647     HPrz    T    C        0      0        2 
   4  chr4_56203647     ZBoe    T    C        0      0        2 
   4  chr4_56203647     ZGre    T    C        0      0        2 
   4  chr4_56203647     ZHar    T    C        0      0        2 
   4  chr4_56203647   Sample    T    C        1      2        2 
   4  chr4_56205390     AAsi    T    C        0      0        2 
   4  chr4_56205390     AKia    T    C        0      0        2 
   4  chr4_56205390     AOna    T    C        0      0        2 
   4  chr4_56205390     ASom    T    C        0      0        2 
   4  chr4_56205390     HCab    T    C        0      0        2 
   4  chr4_56205390     HPrz    T    C      0.5      1        2 
   4  chr4_56205390     ZBoe    T    C        0      0        2 
   4  chr4_56205390     ZGre    T    C        0      0        2 
   4  chr4_56205390     ZHar    T    C        0      0        2 
   4  chr4_56205390   Sample    T    C        0      0        2 
   4  chr4_56211340     AAsi    A    C        0      0        2 
   4  chr4_56211340     AKia    A    C        0      0        2 
   4  chr4_56211340     AOna    A    C        0      0        2 
   4  chr4_56211340     ASom    A    C        0      0        2 
   4  chr4_56211340     HCab    A    C        0      0        2 
   4  chr4_56211340     HPrz    A    C      0.5      1        2 
   4  chr4_56211340     ZBoe    A    C        0      0        2 
   4  chr4_56211340     ZGre    A    C        0      0        2 
   4  chr4_56211340     ZHar    A    C        0      0        2 
   4  chr4_56211340   Sample    A    C        0      0        2 
   4  chr4_56220875     AAsi    C    T        0      0        2 
   4  chr4_56220875     AKia    C    T        0      0        2 
   4  chr4_56220875     AOna    C    T        0      0        2 
   4  chr4_56220875     ASom    C    T        0      0        2 
   4  chr4_56220875     HCab    C    T        0      0        2 
   4  chr4_56220875     HPrz    C    T        0      0        2 
   4  chr4_56220875     ZBoe    C    T        0      0        2 
   4  chr4_56220875     ZGre    C    T      0.5      1        2 
   4  chr4_56220875     ZHar    C    T        0      0        2 
   4  chr4_56220875   Sample    C    T        0      0        2 
   4  chr4_56221271     AAsi    A    G        0      0        2 
   4  chr4_56221271     AKia    A    G        0      0        2 
   4  chr4_56221271     AOna    A    G        0      0        2 
   4  chr4_56221271     ASom    A    G        0      0        2 
   4  chr4_56221271     HCab    A    G        0      0        2 
   4  chr4_56221271     HPrz    A    G        0      0        2 
   4  chr4_56221271     ZBoe    A    G        1      2        2 
   4  chr4_56221271     ZGre    A    G        1      2        2 
   4  chr4_56221271     ZHar    A    G        1      2        2 
   4  chr4_56221271   Sample    A    G        0      0        2 
   4  chr4_56226079     AAsi    T    C        1      2        2 
   4  chr4_56226079     AKia    T    C        0      0        2 
   4  chr4_56226079     AOna    T    C        0      0        2 
   4  chr4_56226079     ASom    T    C        1      2        2 
   4  chr4_56226079     HCab    T    C        0      0        2 
   4  chr4_56226079     HPrz    T    C        0      0        2 
   4  chr4_56226079     ZBoe    T    C        0      0        2 
   4  chr4_56226079     ZGre    T    C        0      0        2 
   4  chr4_56226079     ZHar    T    C        0      0        2 
   4  chr4_56226079   Sample    T    C        1      2        2 
   4  chr4_56226268     AAsi    C    G        0      0        2 
   4  chr4_56226268     AKia    C    G        0      0        2 
   4  chr4_56226268     AOna    C    G        0      0        2 
   4  chr4_56226268     ASom    C    G        0      0        2 
   4  chr4_56226268     HCab    C    G        0      0        2 
   4  chr4_56226268     HPrz    C    G        0      0        2 
   4  chr4_56226268     ZBoe    C    G        0      0        2 
   4  chr4_56226268     ZGre    C    G        0      0        2 
   4  chr4_56226268     ZHar    C    G      0.5      1        2 
   4  chr4_56226268   Sample    C    G        0      0        2 
   4  chr4_56229030     AAsi    A    G        0      0        2 
   4  chr4_56229030     AKia    A    G        1      2        2 
   4  chr4_56229030     AOna    A    G        0      0        2 
   4  chr4_56229030     ASom    A    G        0      0        2 
   4  chr4_56229030     HCab    A    G        0      0        2 
   4  chr4_56229030     HPrz    A    G        0      0        2 
   4  chr4_56229030     ZBoe    A    G        0      0        2 
   4  chr4_56229030     ZGre    A    G        0      0        2 
   4  chr4_56229030     ZHar    A    G        0      0        2 
   4  chr4_56229030   Sample    A    G        0      0        2 
   4  chr4_56231641     AAsi    G    T        0      0        2 
   4  chr4_56231641     AKia    G    T        0      0        2 
   4  chr4_56231641     AOna    G    T        0      0        2 
   4  chr4_56231641     ASom    G    T        0      0        2 
   4  chr4_56231641     HCab    G    T        0      0        2 
   4  chr4_56231641     HPrz    G    T        1      2        2 
   4  chr4_56231641     ZBoe    G    T        0      0        2 
   4  chr4_56231641     ZGre    G    T        0      0        2 
   4  chr4_56231641     ZHar    G    T        0      0        2 
   4  chr4_56231641   Sample    G    T        0      0        2 
   4  chr4_56239137     AAsi    A    G        0      0        2 
   4  chr4_56239137     AKia    A    G        0      0        2 
   4  chr4_56239137     AOna    A    G        0      0        2 
   4  chr4_56239137     ASom    A    G        0      0        2 
   4  chr4_56239137     HCab    A    G        1      2        2 
   4  chr4_56239137     HPrz    A    G        1      2        2 
   4  chr4_56239137     ZBoe    A    G        0      0        2 
   4  chr4_56239137     ZGre    A    G        0      0        2 
   4  chr4_56239137     ZHar    A    G        0      0        2 
   4  chr4_56239137   Sample    A    G        0      0        2 
   4  chr4_56243782     AAsi    G    T        0      0        2 
   4  chr4_56243782     AKia    G    T        0      0        2 
   4  chr4_56243782     AOna    G    T        0      0        2 
   4  chr4_56243782     ASom    G    T        0      0        2 
   4  chr4_56243782     HCab    G    T        0      0        2 
   4  chr4_56243782     HPrz    G    T        0      0        2 
   4  chr4_56243782     ZBoe    G    T        0      0        2 
   4  chr4_56243782     ZGre    G    T      0.5      1        2 
   4  chr4_56243782     ZHar    G    T        0      0        2 
   4  chr4_56243782   Sample    G    T        0      0        2 
   4  chr4_56249752     AAsi    C    T        0      0        2 
   4  chr4_56249752     AKia    C    T        0      0        2 
   4  chr4_56249752     AOna    C    T        0      0        2 
   4  chr4_56249752     ASom    C    T        0      0        2 
   4  chr4_56249752     HCab    C    T        0      0        2 
   4  chr4_56249752     HPrz    C    T        0      0        2 
   4  chr4_56249752     ZBoe    C    T        1      2        2 
   4  chr4_56249752     ZGre    C    T        0      0        2 
   4  chr4_56249752     ZHar    C    T        0      0        2 
   4  chr4_56249752   Sample    C    T        0      0        2 
   4  chr4_56252739     AAsi    A    G        0      0        2 
   4  chr4_56252739     AKia    A    G        0      0        2 
   4  chr4_56252739     AOna    A    G        0      0        2 
   4  chr4_56252739     ASom    A    G        1      2        2 
   4  chr4_56252739     HCab    A    G        0      0        2 
   4  chr4_56252739     HPrz    A    G        0      0        2 
   4  chr4_56252739     ZBoe    A    G        0      0        2 
   4  chr4_56252739     ZGre    A    G        0      0        2 
   4  chr4_56252739     ZHar    A    G        0      0        2 
   4  chr4_56252739   Sample    A    G        0      0        2 
   4  chr4_56252862     AAsi    C    T        0      0        2 
   4  chr4_56252862     AKia    C    T        0      0        2 
   4  chr4_56252862     AOna    C    T        0      0        2 
   4  chr4_56252862     ASom    C    T        0      0        2 
   4  chr4_56252862     HCab    C    T        0      0        2 
   4  chr4_56252862     HPrz    C    T      0.5      1        2 
   4  chr4_56252862     ZBoe    C    T        0      0        2 
   4  chr4_56252862     ZGre    C    T        0      0        2 
   4  chr4_56252862     ZHar    C    T        0      0        2 
   4  chr4_56252862   Sample    C    T        0      0        2 
   4  chr4_56257502     AAsi    T    C        1      2        2 
   4  chr4_56257502     AKia    T    C        0      0        2 
   4  chr4_56257502     AOna    T    C      0.5      1        2 
   4  chr4_56257502     ASom    T    C        1      2        2 
   4  chr4_56257502     HCab    T    C        0      0        2 
   4  chr4_56257502     HPrz    T    C        0      0        2 
   4  chr4_56257502     ZBoe    T    C        0      0        2 
   4  chr4_56257502     ZGre    T    C        0      0        2 
   4  chr4_56257502     ZHar    T    C        0      0        2 
   4  chr4_56257502   Sample    T    C        1      2        2 
   4  chr4_56261034     AAsi    T    C        0      0        2 
   4  chr4_56261034     AKia    T    C        0      0        2 
   4  chr4_56261034     AOna    T    C        0      0        2 
   4  chr4_56261034     ASom    T    C        0      0        2 
   4  chr4_56261034     HCab    T    C        0      0        2 
   4  chr4_56261034     HPrz    T    C        0      0        2 
   4  chr4_56261034     ZBoe    T    C        1      2        2 
   4  chr4_56261034     ZGre    T    C        0      0        2 
   4  chr4_56261034     ZHar    T    C        0      0        2 
   4  chr4_56261034   Sample    T    C        0      0        2 
   4  chr4_56262194     AAsi    C    A        0      0        2 
   4  chr4_56262194     AKia    C    A        0      0        2 
   4  chr4_56262194     AOna    C    A        0      0        2 
   4  chr4_56262194     ASom    C    A        0      0        2 
   4  chr4_56262194     HCab    C    A        1      2        2 
   4  chr4_56262194     HPrz    C    A        1      2        2 
   4  chr4_56262194     ZBoe    C    A        0      0        2 
   4  chr4_56262194     ZGre    C    A        0      0        2 
   4  chr4_56262194     ZHar    C    A        0      0        2 
   4  chr4_56262194   Sample    C    A        0      0        2 
   4  chr4_56275349     AAsi    A    G        0      0        2 
   4  chr4_56275349     AKia    A    G        0      0        2 
   4  chr4_56275349     AOna    A    G        0      0        2 
   4  chr4_56275349     ASom    A    G        0      0        2 
   4  chr4_56275349     HCab    A    G        0      0        2 
   4  chr4_56275349     HPrz    A    G        0      0        2 
   4  chr4_56275349     ZBoe    A    G      0.5      1        2 
   4  chr4_56275349     ZGre    A    G        0      0        2 
   4  chr4_56275349     ZHar    A    G        0      0        2 
   4  chr4_56275349   Sample    A    G        0      0        2 
   4  chr4_56279271     AAsi    G    A        0      0        2 
   4  chr4_56279271     AKia    G    A        0      0        2 
   4  chr4_56279271     AOna    G    A        0      0        2 
   4  chr4_56279271     ASom    G    A        0      0        2 
   4  chr4_56279271     HCab    G    A        1      2        2 
   4  chr4_56279271     HPrz    G    A        1      2        2 
   4  chr4_56279271     ZBoe    G    A        0      0        2 
   4  chr4_56279271     ZGre    G    A        0      0        2 
   4  chr4_56279271     ZHar    G    A        0      0        2 
   4  chr4_56279271   Sample    G    A        0      0        2 
   4  chr4_56283201     AAsi    G    A        0      0        2 
   4  chr4_56283201     AKia    G    A        0      0        2 
   4  chr4_56283201     AOna    G    A        0      0        2 
   4  chr4_56283201     ASom    G    A        0      0        2 
   4  chr4_56283201     HCab    G    A        0      0        2 
   4  chr4_56283201     HPrz    G    A      0.5      1        2 
   4  chr4_56283201     ZBoe    G    A        0      0        2 
   4  chr4_56283201     ZGre    G    A        0      0        2 
   4  chr4_56283201     ZHar    G    A        0      0        2 
   4  chr4_56283201   Sample    G    A        0      0        2 
   4  chr4_56286133     AAsi    A    G        0      0        2 
   4  chr4_56286133     AKia    A    G        0      0        2 
   4  chr4_56286133     AOna    A    G        0      0        2 
   4  chr4_56286133     ASom    A    G        0      0        2 
   4  chr4_56286133     HCab    A    G        0      0        2 
   4  chr4_56286133     HPrz    A    G        0      0        2 
   4  chr4_56286133     ZBoe    A    G        1      2        2 
   4  chr4_56286133     ZGre    A    G        0      0        2 
   4  chr4_56286133     ZHar    A    G        0      0        2 
   4  chr4_56286133   Sample    A    G        0      0        2 
   4  chr4_56287363     AAsi    T    G        1      2        2 
   4  chr4_56287363     AKia    T    G        0      0        2 
   4  chr4_56287363     AOna    T    G        0      0        2 
   4  chr4_56287363     ASom    T    G        1      2        2 
   4  chr4_56287363     HCab    T    G        0      0        2 
   4  chr4_56287363     HPrz    T    G        0      0        2 
   4  chr4_56287363     ZBoe    T    G        0      0        2 
   4  chr4_56287363     ZGre    T    G        0      0        2 
   4  chr4_56287363     ZHar    T    G        0      0        2 
   4  chr4_56287363   Sample    T    G        1      2        2 
   4  chr4_56289242     AAsi    T    C        0      0        2 
   4  chr4_56289242     AKia    T    C        0      0        2 
   4  chr4_56289242     AOna    T    C        0      0        2 
   4  chr4_56289242     ASom    T    C        0      0        2 
   4  chr4_56289242     HCab    T    C        0      0        2 
   4  chr4_56289242     HPrz    T    C        0      0        2 
   4  chr4_56289242     ZBoe    T    C        1      2        2 
   4  chr4_56289242     ZGre    T    C        0      0        2 
   4  chr4_56289242     ZHar    T    C        0      0        2 
   4  chr4_56289242   Sample    T    C        0      0        2 
   4  chr4_56296953     AAsi    C    T        0      0        2 
   4  chr4_56296953     AKia    C    T        0      0        2 
   4  chr4_56296953     AOna    C    T        0      0        2 
   4  chr4_56296953     ASom    C    T        0      0        2 
   4  chr4_56296953     HCab    C    T        1      2        2 
   4  chr4_56296953     HPrz    C    T        1      2        2 
   4  chr4_56296953     ZBoe    C    T        0      0        2 
   4  chr4_56296953     ZGre    C    T        0      0        2 
   4  chr4_56296953     ZHar    C    T        0      0        2 
   4  chr4_56296953   Sample    C    T        0      0        2 
   4  chr4_56297156     AAsi    G    A        0      0        2 
   4  chr4_56297156     AKia    G    A        0      0        2 
   4  chr4_56297156     AOna    G    A        0      0        2 
   4  chr4_56297156     ASom    G    A        0      0        2 
   4  chr4_56297156     HCab    G    A        0      0        2 
   4  chr4_56297156     HPrz    G    A        0      0        2 
   4  chr4_56297156     ZBoe    G    A      0.5      1        2 
   4  chr4_56297156     ZGre    G    A        0      0        2 
   4  chr4_56297156     ZHar    G    A        0      0        2 
   4  chr4_56297156   Sample    G    A        0      0        2 
   4  chr4_56303459     AAsi    A    G        0      0        2 
   4  chr4_56303459     AKia    A    G        0      0        2 
   4  chr4_56303459     AOna    A    G        0      0        2 
   4  chr4_56303459     ASom    A    G        0      0        2 
   4  chr4_56303459     HCab    A    G      0.5      1        2 
   4  chr4_56303459     HPrz    A    G        1      2        2 
   4  chr4_56303459     ZBoe    A    G        0      0        2 
   4  chr4_56303459     ZGre    A    G        0      0        2 
   4  chr4_56303459     ZHar    A    G        0      0        2 
   4  chr4_56303459   Sample    A    G        0      0        2 
   4  chr4_56309345     AAsi    G    A        0      0        2 
   4  chr4_56309345     AKia    G    A        0      0        2 
   4  chr4_56309345     AOna    G    A        0      0        2 
   4  chr4_56309345     ASom    G    A        1      2        2 
   4  chr4_56309345     HCab    G    A        0      0        2 
   4  chr4_56309345     HPrz    G    A        0      0        2 
   4  chr4_56309345     ZBoe    G    A        0      0        2 
   4  chr4_56309345     ZGre    G    A        0      0        2 
   4  chr4_56309345     ZHar    G    A        0      0        2 
   4  chr4_56309345   Sample    G    A        0      0        2 
   4  chr4_56311493     AAsi    G    A        0      0        2 
   4  chr4_56311493     AKia    G    A        0      0        2 
   4  chr4_56311493     AOna    G    A        0      0        2 
   4  chr4_56311493     ASom    G    A        0      0        2 
   4  chr4_56311493     HCab    G    A        0      0        2 
   4  chr4_56311493     HPrz    G    A        0      0        2 
   4  chr4_56311493     ZBoe    G    A        0      0        2 
   4  chr4_56311493     ZGre    G    A      0.5      1        2 
   4  chr4_56311493     ZHar    G    A        0      0        2 
   4  chr4_56311493   Sample    G    A        0      0        2 
   4  chr4_56314656     AAsi    G    A        1      2        2 
   4  chr4_56314656     AKia    G    A        0      0        2 
   4  chr4_56314656     AOna    G    A        0      0        2 
   4  chr4_56314656     ASom    G    A        0      0        2 
   4  chr4_56314656     HCab    G    A        0      0        2 
   4  chr4_56314656     HPrz    G    A        0      0        2 
   4  chr4_56314656     ZBoe    G    A        0      0        2 
   4  chr4_56314656     ZGre    G    A        0      0        2 
   4  chr4_56314656     ZHar    G    A        0      0        2 
   4  chr4_56314656   Sample    G    A        1      2        2 
   4  chr4_56319178     AAsi    C    T        0      0        2 
   4  chr4_56319178     AKia    C    T        0      0        2 
   4  chr4_56319178     AOna    C    T        0      0        2 
   4  chr4_56319178     ASom    C    T        0      0        2 
   4  chr4_56319178     HCab    C    T      0.5      1        2 
   4  chr4_56319178     HPrz    C    T        0      0        2 
   4  chr4_56319178     ZBoe    C    T        0      0        2 
   4  chr4_56319178     ZGre    C    T        0      0        2 
   4  chr4_56319178     ZHar    C    T        0      0        2 
   4  chr4_56319178   Sample    C    T        0      0        2 
   4  chr4_56326190     AAsi    G    C        0      0        2 
   4  chr4_56326190     AKia    G    C      0.5      1        2 
   4  chr4_56326190     AOna    G    C        0      0        2 
   4  chr4_56326190     ASom    G    C        0      0        2 
   4  chr4_56326190     HCab    G    C        0      0        2 
   4  chr4_56326190     HPrz    G    C        0      0        2 
   4  chr4_56326190     ZBoe    G    C        0      0        2 
   4  chr4_56326190     ZGre    G    C        0      0        2 
   4  chr4_56326190     ZHar    G    C        0      0        2 
   4  chr4_56326190   Sample    G    C        0      0        2 
   4  chr4_56334966     AAsi    G    A        0      0        2 
   4  chr4_56334966     AKia    G    A      0.5      1        2 
   4  chr4_56334966     AOna    G    A        0      0        2 
   4  chr4_56334966     ASom    G    A        0      0        2 
   4  chr4_56334966     HCab    G    A        0      0        2 
   4  chr4_56334966     HPrz    G    A        0      0        2 
   4  chr4_56334966     ZBoe    G    A        0      0        2 
   4  chr4_56334966     ZGre    G    A        0      0        2 
   4  chr4_56334966     ZHar    G    A        0      0        2 
   4  chr4_56334966   Sample    G    A        0      0        2 
   4  chr4_56342581     AAsi    T    C        0      0        2 
   4  chr4_56342581     AKia    T    C        0      0        2 
   4  chr4_56342581     AOna    T    C        0      0        2 
   4  chr4_56342581     ASom    T    C        0      0        2 
   4  chr4_56342581     HCab    T    C        0      0        2 
   4  chr4_56342581     HPrz    T    C        0      0        2 
   4  chr4_56342581     ZBoe    T    C        0      0        2 
   4  chr4_56342581     ZGre    T    C        0      0        2 
   4  chr4_56342581     ZHar    T    C        1      2        2 
   4  chr4_56342581   Sample    T    C        0      0        2 
   4  chr4_56343558     AAsi    T    C        0      0        2 
   4  chr4_56343558     AKia    T    C        0      0        2 
   4  chr4_56343558     AOna    T    C        0      0        2 
   4  chr4_56343558     ASom    T    C        0      0        2 
   4  chr4_56343558     HCab    T    C        0      0        2 
   4  chr4_56343558     HPrz    T    C        0      0        2 
   4  chr4_56343558     ZBoe    T    C      0.5      1        2 
   4  chr4_56343558     ZGre    T    C        0      0        2 
   4  chr4_56343558     ZHar    T    C        0      0        2 
   4  chr4_56343558   Sample    T    C        0      0        2 
   4  chr4_56346389     AAsi    C    T        0      0        2 
   4  chr4_56346389     AKia    C    T        0      0        2 
   4  chr4_56346389     AOna    C    T        0      0        2 
   4  chr4_56346389     ASom    C    T        0      0        2 
   4  chr4_56346389     HCab    C    T        0      0        2 
   4  chr4_56346389     HPrz    C    T        0      0        2 
   4  chr4_56346389     ZBoe    C    T        0      0        2 
   4  chr4_56346389     ZGre    C    T      0.5      1        2 
   4  chr4_56346389     ZHar    C    T        0      0        2 
   4  chr4_56346389   Sample    C    T        0      0        2 
   4  chr4_56350184     AAsi    G    A        0      0        2 
   4  chr4_56350184     AKia    G    A        0      0        2 
   4  chr4_56350184     AOna    G    A        0      0        2 
   4  chr4_56350184     ASom    G    A        0      0        2 
   4  chr4_56350184     HCab    G    A        1      2        2 
   4  chr4_56350184     HPrz    G    A        1      2        2 
   4  chr4_56350184     ZBoe    G    A        0      0        2 
   4  chr4_56350184     ZGre    G    A        0      0        2 
   4  chr4_56350184     ZHar    G    A        0      0        2 
   4  chr4_56350184   Sample    G    A        0      0        2 
   4  chr4_56350875     AAsi    A    T        0      0        2 
   4  chr4_56350875     AKia    A    T        0      0        2 
   4  chr4_56350875     AOna    A    T        0      0        2 
   4  chr4_56350875     ASom    A    T        0      0        2 
   4  chr4_56350875     HCab    A    T        0      0        2 
   4  chr4_56350875     HPrz    A    T        0      0        2 
   4  chr4_56350875     ZBoe    A    T      0.5      1        2 
   4  chr4_56350875     ZGre    A    T        0      0        2 
   4  chr4_56350875     ZHar    A    T        0      0        2 
   4  chr4_56350875   Sample    A    T        0      0        2 
   4  chr4_56363536     AAsi    T    C        0      0        2 
   4  chr4_56363536     AKia    T    C        0      0        2 
   4  chr4_56363536     AOna    T    C      0.5      1        2 
   4  chr4_56363536     ASom    T    C        0      0        2 
   4  chr4_56363536     HCab    T    C        0      0        2 
   4  chr4_56363536     HPrz    T    C        0      0        2 
   4  chr4_56363536     ZBoe    T    C        0      0        2 
   4  chr4_56363536     ZGre    T    C        0      0        2 
   4  chr4_56363536     ZHar    T    C        0      0        2 
   4  chr4_56363536   Sample    T    C        0      0        2 
   4  chr4_56363893     AAsi    C    T        0      0        2 
   4  chr4_56363893     AKia    C    T        0      0        2 
   4  chr4_56363893     AOna    C    T        0      0        2 
   4  chr4_56363893     ASom    C    T        0      0        2 
   4  chr4_56363893     HCab    C    T        1      2        2 
   4  chr4_56363893     HPrz    C    T        1      2        2 
   4  chr4_56363893     ZBoe    C    T        0      0        2 
   4  chr4_56363893     ZGre    C    T        0      0        2 
   4  chr4_56363893     ZHar    C    T        0      0        2 
   4  chr4_56363893   Sample    C    T        0      0        2 
   4  chr4_56366531     AAsi    G    A        0      0        2 
   4  chr4_56366531     AKia    G    A        0      0        2 
   4  chr4_56366531     AOna    G    A        0      0        2 
   4  chr4_56366531     ASom    G    A        0      0        2 
   4  chr4_56366531     HCab    G    A        1      2        2 
   4  chr4_56366531     HPrz    G    A        1      2        2 
   4  chr4_56366531     ZBoe    G    A        0      0        2 
   4  chr4_56366531     ZGre    G    A        0      0        2 
   4  chr4_56366531     ZHar    G    A        0      0        2 
   4  chr4_56366531   Sample    G    A        0      0        2 
   4  chr4_56370323     AAsi    T    C        0      0        2 
   4  chr4_56370323     AKia    T    C        1      2        2 
   4  chr4_56370323     AOna    T    C        0      0        2 
   4  chr4_56370323     ASom    T    C        0      0        2 
   4  chr4_56370323     HCab    T    C        0      0        2 
   4  chr4_56370323     HPrz    T    C        0      0        2 
   4  chr4_56370323     ZBoe    T    C        0      0        2 
   4  chr4_56370323     ZGre    T    C        0      0        2 
   4  chr4_56370323     ZHar    T    C        0      0        2 
   4  chr4_56370323   Sample    T    C        0      0        2 
   4  chr4_56373105     AAsi    A    C        0      0        2 
   4  chr4_56373105     AKia    A    C        0      0        2 
   4  chr4_56373105     AOna    A    C        0      0        2 
   4  chr4_56373105     ASom    A    C        0      0        2 
   4  chr4_56373105     HCab    A    C        1      2        2 
   4  chr4_56373105     HPrz    A    C        1      2        2 
   4  chr4_56373105     ZBoe    A    C        0      0        2 
   4  chr4_56373105     ZGre    A    C        0      0        2 
   4  chr4_56373105     ZHar    A    C        0      0        2 
   4  chr4_56373105   Sample    A    C        0      0        2 
   4  chr4_56381420     AAsi    C    A        0      0        2 
   4  chr4_56381420     AKia    C    A        0      0        2 
   4  chr4_56381420     AOna    C    A      0.5      1        2 
   4  chr4_56381420     ASom    C    A        0      0        2 
   4  chr4_56381420     HCab    C    A        0      0        2 
   4  chr4_56381420     HPrz    C    A        0      0        2 
   4  chr4_56381420     ZBoe    C    A        0      0        2 
   4  chr4_56381420     ZGre    C    A        0      0        2 
   4  chr4_56381420     ZHar    C    A        0      0        2 
   4  chr4_56381420   Sample    C    A        0      0        2 
   4  chr4_56391443     AAsi    A    G        0      0        2 
   4  chr4_56391443     AKia    A    G        0      0        2 
   4  chr4_56391443     AOna    A    G        0      0        2 
   4  chr4_56391443     ASom    A    G        0      0        2 
   4  chr4_56391443     HCab    A    G        0      0        2 
   4  chr4_56391443     HPrz    A    G        0      0        2 
   4  chr4_56391443     ZBoe    A    G        1      2        2 
   4  chr4_56391443     ZGre    A    G        0      0        2 
   4  chr4_56391443     ZHar    A    G        0      0        2 
   4  chr4_56391443   Sample    A    G        0      0        2 
   4  chr4_56391511     AAsi    A    G        1      2        2 
   4  chr4_56391511     AKia    A    G        0      0        2 
   4  chr4_56391511     AOna    A    G        0      0        2 
   4  chr4_56391511     ASom    A    G        1      2        2 
   4  chr4_56391511     HCab    A    G        0      0        2 
   4  chr4_56391511     HPrz    A    G        0      0        2 
   4  chr4_56391511     ZBoe    A    G        0      0        2 
   4  chr4_56391511     ZGre    A    G        0      0        2 
   4  chr4_56391511     ZHar    A    G        0      0        2 
   4  chr4_56391511   Sample    A    G        1      2        2 
   4  chr4_56391819     AAsi    C    A        0      0        2 
   4  chr4_56391819     AKia    C    A        0      0        2 
   4  chr4_56391819     AOna    C    A        0      0        2 
   4  chr4_56391819     ASom    C    A        0      0        2 
   4  chr4_56391819     HCab    C    A      0.5      1        2 
   4  chr4_56391819     HPrz    C    A        0      0        2 
   4  chr4_56391819     ZBoe    C    A        0      0        2 
   4  chr4_56391819     ZGre    C    A        0      0        2 
   4  chr4_56391819     ZHar    C    A        0      0        2 
   4  chr4_56391819   Sample    C    A        0      0        2 
   4  chr4_56392306     AAsi    T    C        0      0        2 
   4  chr4_56392306     AKia    T    C        0      0        2 
   4  chr4_56392306     AOna    T    C        0      0        2 
   4  chr4_56392306     ASom    T    C        0      0        2 
   4  chr4_56392306     HCab    T    C        0      0        2 
   4  chr4_56392306     HPrz    T    C        0      0        2 
   4  chr4_56392306     ZBoe    T    C      0.5      1        2 
   4  chr4_56392306     ZGre    T    C        0      0        2 
   4  chr4_56392306     ZHar    T    C        0      0        2 
   4  chr4_56392306   Sample    T    C        0      0        2 
   4  chr4_56392477     AAsi    A    G        0      0        2 
   4  chr4_56392477     AKia    A    G        1      2        2 
   4  chr4_56392477     AOna    A    G      0.5      1        2 
   4  chr4_56392477     ASom    A    G        0      0        2 
   4  chr4_56392477     HCab    A    G        0      0        2 
   4  chr4_56392477     HPrz    A    G        0      0        2 
   4  chr4_56392477     ZBoe    A    G        0      0        2 
   4  chr4_56392477     ZGre    A    G        0      0        2 
   4  chr4_56392477     ZHar    A    G        0      0        2 
   4  chr4_56392477   Sample    A    G        0      0        2 
   4  chr4_56400810     AAsi    G    A      0.5      1        2 
   4  chr4_56400810     AKia    G    A        0      0        2 
   4  chr4_56400810     AOna    G    A        0      0        2 
   4  chr4_56400810     ASom    G    A        0      0        2 
   4  chr4_56400810     HCab    G    A        0      0        2 
   4  chr4_56400810     HPrz    G    A        0      0        2 
   4  chr4_56400810     ZBoe    G    A        0      0        2 
   4  chr4_56400810     ZGre    G    A        0      0        2 
   4  chr4_56400810     ZHar    G    A        1      2        2 
   4  chr4_56400810   Sample    G    A        0      0        2 
   4  chr4_56400999     AAsi    C    T        0      0        2 
   4  chr4_56400999     AKia    C    T        0      0        2 
   4  chr4_56400999     AOna    C    T        0      0        2 
   4  chr4_56400999     ASom    C    T        0      0        2 
   4  chr4_56400999     HCab    C    T        1      2        2 
   4  chr4_56400999     HPrz    C    T        1      2        2 
   4  chr4_56400999     ZBoe    C    T        0      0        2 
   4  chr4_56400999     ZGre    C    T        0      0        2 
   4  chr4_56400999     ZHar    C    T        0      0        2 
   4  chr4_56400999   Sample    C    T        0      0        2 
   4  chr4_56401945     AAsi    G    A        0      0        2 
   4  chr4_56401945     AKia    G    A        0      0        2 
   4  chr4_56401945     AOna    G    A      0.5      1        2 
   4  chr4_56401945     ASom    G    A        0      0        2 
   4  chr4_56401945     HCab    G    A        0      0        2 
   4  chr4_56401945     HPrz    G    A        0      0        2 
   4  chr4_56401945     ZBoe    G    A        0      0        2 
   4  chr4_56401945     ZGre    G    A        0      0        2 
   4  chr4_56401945     ZHar    G    A        0      0        2 
   4  chr4_56401945   Sample    G    A        0      0        2 
   4  chr4_56418304     AAsi    G    T        0      0        2 
   4  chr4_56418304     AKia    G    T        0      0        2 
   4  chr4_56418304     AOna    G    T        0      0        2 
   4  chr4_56418304     ASom    G    T        0      0        2 
   4  chr4_56418304     HCab    G    T        1      2        2 
   4  chr4_56418304     HPrz    G    T        1      2        2 
   4  chr4_56418304     ZBoe    G    T        0      0        2 
   4  chr4_56418304     ZGre    G    T        0      0        2 
   4  chr4_56418304     ZHar    G    T        0      0        2 
   4  chr4_56418304   Sample    G    T        0      0        2 
   4  chr4_56418762     AAsi    A    G        0      0        2 
   4  chr4_56418762     AKia    A    G        0      0        2 
   4  chr4_56418762     AOna    A    G        0      0        2 
   4  chr4_56418762     ASom    A    G        0      0        2 
   4  chr4_56418762     HCab    A    G        1      2        2 
   4  chr4_56418762     HPrz    A    G        1      2        2 
   4  chr4_56418762     ZBoe    A    G        0      0        2 
   4  chr4_56418762     ZGre    A    G        0      0        2 
   4  chr4_56418762     ZHar    A    G        0      0        2 
   4  chr4_56418762   Sample    A    G        0      0        2 
   4  chr4_56419241     AAsi    G    A        0      0        2 
   4  chr4_56419241     AKia    G    A        0      0        2 
   4  chr4_56419241     AOna    G    A        0      0        2 
   4  chr4_56419241     ASom    G    A        0      0        2 
   4  chr4_56419241     HCab    G    A        0      0        2 
   4  chr4_56419241     HPrz    G    A        0      0        2 
   4  chr4_56419241     ZBoe    G    A        0      0        2 
   4  chr4_56419241     ZGre    G    A        0      0        2 
   4  chr4_56419241     ZHar    G    A        1      2        2 
   4  chr4_56419241   Sample    G    A        0      0        2 
   4  chr4_56434392     AAsi    C    T        0      0        2 
   4  chr4_56434392     AKia    C    T        0      0        2 
   4  chr4_56434392     AOna    C    T        0      0        2 
   4  chr4_56434392     ASom    C    T        0      0        2 
   4  chr4_56434392     HCab    C    T        0      0        2 
   4  chr4_56434392     HPrz    C    T        0      0        2 
   4  chr4_56434392     ZBoe    C    T      0.5      1        2 
   4  chr4_56434392     ZGre    C    T        0      0        2 
   4  chr4_56434392     ZHar    C    T        0      0        2 
   4  chr4_56434392   Sample    C    T        0      0        2 
   4  chr4_56444151     AAsi    G    C        0      0        2 
   4  chr4_56444151     AKia    G    C        0      0        2 
   4  chr4_56444151     AOna    G    C        0      0        2 
   4  chr4_56444151     ASom    G    C        0      0        2 
   4  chr4_56444151     HCab    G    C        0      0        2 
   4  chr4_56444151     HPrz    G    C        0      0        2 
   4  chr4_56444151     ZBoe    G    C        0      0        2 
   4  chr4_56444151     ZGre    G    C      0.5      1        2 
   4  chr4_56444151     ZHar    G    C        0      0        2 
   4  chr4_56444151   Sample    G    C        0      0        2 
   4  chr4_56453170     AAsi    G    C        0      0        2 
   4  chr4_56453170     AKia    G    C        0      0        2 
   4  chr4_56453170     AOna    G    C        0      0        2 
   4  chr4_56453170     ASom    G    C        0      0        2 
   4  chr4_56453170     HCab    G    C      0.5      1        2 
   4  chr4_56453170     HPrz    G    C        0      0        2 
   4  chr4_56453170     ZBoe    G    C        0      0        2 
   4  chr4_56453170     ZGre    G    C        0      0        2 
   4  chr4_56453170     ZHar    G    C        0      0        2 
   4  chr4_56453170   Sample    G    C        0      0        2 
   4  chr4_56460469     AAsi    T    G        0      0        2 
   4  chr4_56460469     AKia    T    G        0      0        2 
   4  chr4_56460469     AOna    T    G        0      0        2 
   4  chr4_56460469     ASom    T    G        0      0        2 
   4  chr4_56460469     HCab    T    G        1      2        2 
   4  chr4_56460469     HPrz    T    G        1      2        2 
   4  chr4_56460469     ZBoe    T    G        0      0        2 
   4  chr4_56460469     ZGre    T    G        0      0        2 
   4  chr4_56460469     ZHar    T    G        0      0        2 
   4  chr4_56460469   Sample    T    G        0      0        2 
   4  chr4_56461538     AAsi    T    C        0      0        2 
   4  chr4_56461538     AKia    T    C        0      0        2 
   4  chr4_56461538     AOna    T    C        0      0        2 
   4  chr4_56461538     ASom    T    C        0      0        2 
   4  chr4_56461538     HCab    T    C        0      0        2 
   4  chr4_56461538     HPrz    T    C        0      0        2 
   4  chr4_56461538     ZBoe    T    C        0      0        2 
   4  chr4_56461538     ZGre    T    C        0      0        2 
   4  chr4_56461538     ZHar    T    C        1      2        2 
   4  chr4_56461538   Sample    T    C        0      0        2 
   4  chr4_56469330     AAsi    A    G        0      0        2 
   4  chr4_56469330     AKia    A    G        0      0        2 
   4  chr4_56469330     AOna    A    G        0      0        2 
   4  chr4_56469330     ASom    A    G        0      0        2 
   4  chr4_56469330     HCab    A    G        0      0        2 
   4  chr4_56469330     HPrz    A    G        0      0        2 
   4  chr4_56469330     ZBoe    A    G        0      0        2 
   4  chr4_56469330     ZGre    A    G      0.5      1        2 
   4  chr4_56469330     ZHar    A    G        0      0        2 
   4  chr4_56469330   Sample    A    G        0      0        2 
   4  chr4_56481240     AAsi    C    A        0      0        2 
   4  chr4_56481240     AKia    C    A        0      0        2 
   4  chr4_56481240     AOna    C    A        0      0        2 
   4  chr4_56481240     ASom    C    A        0      0        2 
   4  chr4_56481240     HCab    C    A        0      0        2 
   4  chr4_56481240     HPrz    C    A        0      0        2 
   4  chr4_56481240     ZBoe    C    A      0.5      1        2 
   4  chr4_56481240     ZGre    C    A        0      0        2 
   4  chr4_56481240     ZHar    C    A        0      0        2 
   4  chr4_56481240   Sample    C    A        0      0        2 
   4  chr4_56488530     AAsi    A    G        0      0        2 
   4  chr4_56488530     AKia    A    G        0      0        2 
   4  chr4_56488530     AOna    A    G        0      0        2 
   4  chr4_56488530     ASom    A    G        0      0        2 
   4  chr4_56488530     HCab    A    G        0      0        2 
   4  chr4_56488530     HPrz    A    G        0      0        2 
   4  chr4_56488530     ZBoe    A    G        0      0        2 
   4  chr4_56488530     ZGre    A    G        0      0        2 
   4  chr4_56488530     ZHar    A    G        1      2        2 
   4  chr4_56488530   Sample    A    G        0      0        2 
   4  chr4_56493075     AAsi    C    T        0      0        2 
   4  chr4_56493075     AKia    C    T        0      0        2 
   4  chr4_56493075     AOna    C    T        0      0        2 
   4  chr4_56493075     ASom    C    T        0      0        2 
   4  chr4_56493075     HCab    C    T        1      2        2 
   4  chr4_56493075     HPrz    C    T        1      2        2 
   4  chr4_56493075     ZBoe    C    T        0      0        2 
   4  chr4_56493075     ZGre    C    T        0      0        2 
   4  chr4_56493075     ZHar    C    T        0      0        2 
   4  chr4_56493075   Sample    C    T        0      0        2 
   4  chr4_56493149     AAsi    A    G        0      0        2 
   4  chr4_56493149     AKia    A    G        0      0        2 
   4  chr4_56493149     AOna    A    G        0      0        2 
   4  chr4_56493149     ASom    A    G        0      0        2 
   4  chr4_56493149     HCab    A    G        1      2        2 
   4  chr4_56493149     HPrz    A    G        1      2        2 
   4  chr4_56493149     ZBoe    A    G        0      0        2 
   4  chr4_56493149     ZGre    A    G        0      0        2 
   4  chr4_56493149     ZHar    A    G        0      0        2 
   4  chr4_56493149   Sample    A    G        0      0        2 
   4  chr4_56495518     AAsi    A    G        0      0        2 
   4  chr4_56495518     AKia    A    G        0      0        2 
   4  chr4_56495518     AOna    A    G        0      0        2 
   4  chr4_56495518     ASom    A    G        0      0        2 
   4  chr4_56495518     HCab    A    G        0      0        2 
   4  chr4_56495518     HPrz    A    G        0      0        2 
   4  chr4_56495518     ZBoe    A    G        0      0        2 
   4  chr4_56495518     ZGre    A    G        1      2        2 
   4  chr4_56495518     ZHar    A    G        0      0        2 
   4  chr4_56495518   Sample    A    G        0      0        2 
   4  chr4_56499465     AAsi    G    A        0      0        2 
   4  chr4_56499465     AKia    G    A        0      0        2 
   4  chr4_56499465     AOna    G    A      0.5      1        2 
   4  chr4_56499465     ASom    G    A        0      0        2 
   4  chr4_56499465     HCab    G    A        0      0        2 
   4  chr4_56499465     HPrz    G    A        0      0        2 
   4  chr4_56499465     ZBoe    G    A        0      0        2 
   4  chr4_56499465     ZGre    G    A        0      0        2 
   4  chr4_56499465     ZHar    G    A        0      0        2 
   4  chr4_56499465   Sample    G    A        0      0        2 
   4  chr4_56505408     AAsi    C    G        0      0        2 
   4  chr4_56505408     AKia    C    G        0      0        2 
   4  chr4_56505408     AOna    C    G        0      0        2 
   4  chr4_56505408     ASom    C    G        0      0        2 
   4  chr4_56505408     HCab    C    G        0      0        2 
   4  chr4_56505408     HPrz    C    G        0      0        2 
   4  chr4_56505408     ZBoe    C    G      0.5      1        2 
   4  chr4_56505408     ZGre    C    G        0      0        2 
   4  chr4_56505408     ZHar    C    G        0      0        2 
   4  chr4_56505408   Sample    C    G        0      0        2 
   4  chr4_56513970     AAsi    A    G        0      0        2 
   4  chr4_56513970     AKia    A    G        0      0        2 
   4  chr4_56513970     AOna    A    G        0      0        2 
   4  chr4_56513970     ASom    A    G        0      0        2 
   4  chr4_56513970     HCab    A    G        0      0        2 
   4  chr4_56513970     HPrz    A    G        0      0        2 
   4  chr4_56513970     ZBoe    A    G      0.5      1        2 
   4  chr4_56513970     ZGre    A    G        0      0        2 
   4  chr4_56513970     ZHar    A    G        0      0        2 
   4  chr4_56513970   Sample    A    G        0      0        2 
   4  chr4_56515383     AAsi    G    A        0      0        2 
   4  chr4_56515383     AKia    G    A        1      2        2 
   4  chr4_56515383     AOna    G    A        1      2        2 
   4  chr4_56515383     ASom    G    A        0      0        2 
   4  chr4_56515383     HCab    G    A        0      0        2 
   4  chr4_56515383     HPrz    G    A        0      0        2 
   4  chr4_56515383     ZBoe    G    A        0      0        2 
   4  chr4_56515383     ZGre    G    A        0      0        2 
   4  chr4_56515383     ZHar    G    A        0      0        2 
   4  chr4_56515383   Sample    G    A        0      0        2 
   4  chr4_56519741     AAsi    G    A      0.5      1        2 
   4  chr4_56519741     AKia    G    A        0      0        2 
   4  chr4_56519741     AOna    G    A        0      0        2 
   4  chr4_56519741     ASom    G    A        0      0        2 
   4  chr4_56519741     HCab    G    A        0      0        2 
   4  chr4_56519741     HPrz    G    A        0      0        2 
   4  chr4_56519741     ZBoe    G    A        0      0        2 
   4  chr4_56519741     ZGre    G    A        0      0        2 
   4  chr4_56519741     ZHar    G    A        0      0        2 
   4  chr4_56519741   Sample    G    A        0      0        2 
   4  chr4_56529149     AAsi    T    C        0      0        2 
   4  chr4_56529149     AKia    T    C        0      0        2 
   4  chr4_56529149     AOna    T    C        0      0        2 
   4  chr4_56529149     ASom    T    C        1      2        2 
   4  chr4_56529149     HCab    T    C        0      0        2 
   4  chr4_56529149     HPrz    T    C        0      0        2 
   4  chr4_56529149     ZBoe    T    C        0      0        2 
   4  chr4_56529149     ZGre    T    C        0      0        2 
   4  chr4_56529149     ZHar    T    C        0      0        2 
   4  chr4_56529149   Sample    T    C        0      0        2 
   4  chr4_56531087     AAsi    G    A        0      0        2 
   4  chr4_56531087     AKia    G    A        1      2        2 
   4  chr4_56531087     AOna    G    A        1      2        2 
   4  chr4_56531087     ASom    G    A        0      0        2 
   4  chr4_56531087     HCab    G    A        0      0        2 
   4  chr4_56531087     HPrz    G    A        0      0        2 
   4  chr4_56531087     ZBoe    G    A        0      0        2 
   4  chr4_56531087     ZGre    G    A        0      0        2 
   4  chr4_56531087     ZHar    G    A        0      0        2 
   4  chr4_56531087   Sample    G    A        0      0        2 
   4  chr4_56532378     AAsi    C    T        0      0        2 
   4  chr4_56532378     AKia    C    T        0      0        2 
   4  chr4_56532378     AOna    C    T        0      0        2 
   4  chr4_56532378     ASom    C    T        0      0        2 
   4  chr4_56532378     HCab    C    T        1      2        2 
   4  chr4_56532378     HPrz    C    T        1      2        2 
   4  chr4_56532378     ZBoe    C    T        0      0        2 
   4  chr4_56532378     ZGre    C    T        0      0        2 
   4  chr4_56532378     ZHar    C    T        0      0        2 
   4  chr4_56532378   Sample    C    T        0      0        2 
   4  chr4_56535827     AAsi    A    G        0      0        2 
   4  chr4_56535827     AKia    A    G        0      0        2 
   4  chr4_56535827     AOna    A    G        0      0        2 
   4  chr4_56535827     ASom    A    G        0      0        2 
   4  chr4_56535827     HCab    A    G        0      0        2 
   4  chr4_56535827     HPrz    A    G        0      0        2 
   4  chr4_56535827     ZBoe    A    G        0      0        2 
   4  chr4_56535827     ZGre    A    G      0.5      1        2 
   4  chr4_56535827     ZHar    A    G        0      0        2 
   4  chr4_56535827   Sample    A    G        0      0        2 
   4  chr4_56536671     AAsi    G    A        1      2        2 
   4  chr4_56536671     AKia    G    A        0      0        2 
   4  chr4_56536671     AOna    G    A        0      0        2 
   4  chr4_56536671     ASom    G    A        1      2        2 
   4  chr4_56536671     HCab    G    A        0      0        2 
   4  chr4_56536671     HPrz    G    A        0      0        2 
   4  chr4_56536671     ZBoe    G    A        0      0        2 
   4  chr4_56536671     ZGre    G    A        0      0        2 
   4  chr4_56536671     ZHar    G    A        0      0        2 
   4  chr4_56536671   Sample    G    A        1      2        2 
   4  chr4_56537701     AAsi    G    A        0      0        2 
   4  chr4_56537701     AKia    G    A        0      0        2 
   4  chr4_56537701     AOna    G    A        0      0        2 
   4  chr4_56537701     ASom    G    A        0      0        2 
   4  chr4_56537701     HCab    G    A      0.5      1        2 
   4  chr4_56537701     HPrz    G    A        0      0        2 
   4  chr4_56537701     ZBoe    G    A        0      0        2 
   4  chr4_56537701     ZGre    G    A        0      0        2 
   4  chr4_56537701     ZHar    G    A        0      0        2 
   4  chr4_56537701   Sample    G    A        0      0        2 
   4  chr4_56548927     AAsi    A    G        0      0        2 
   4  chr4_56548927     AKia    A    G        0      0        2 
   4  chr4_56548927     AOna    A    G        0      0        2 
   4  chr4_56548927     ASom    A    G        0      0        2 
   4  chr4_56548927     HCab    A    G        0      0        2 
   4  chr4_56548927     HPrz    A    G        0      0        2 
   4  chr4_56548927     ZBoe    A    G      0.5      1        2 
   4  chr4_56548927     ZGre    A    G        0      0        2 
   4  chr4_56548927     ZHar    A    G        0      0        2 
   4  chr4_56548927   Sample    A    G        0      0        2 
   4  chr4_56558895     AAsi    A    G        1      2        2 
   4  chr4_56558895     AKia    A    G        0      0        2 
   4  chr4_56558895     AOna    A    G        0      0        2 
   4  chr4_56558895     ASom    A    G        1      2        2 
   4  chr4_56558895     HCab    A    G        1      2        2 
   4  chr4_56558895     HPrz    A    G        1      2        2 
   4  chr4_56558895     ZBoe    A    G        0      0        2 
   4  chr4_56558895     ZGre    A    G        0      0        2 
   4  chr4_56558895     ZHar    A    G        0      0        2 
   4  chr4_56558895   Sample    A    G        1      2        2 
   4  chr4_56563104     AAsi    C    A        0      0        2 
   4  chr4_56563104     AKia    C    A        0      0        2 
   4  chr4_56563104     AOna    C    A        0      0        2 
   4  chr4_56563104     ASom    C    A        0      0        2 
   4  chr4_56563104     HCab    C    A        0      0        2 
   4  chr4_56563104     HPrz    C    A        0      0        2 
   4  chr4_56563104     ZBoe    C    A      0.5      1        2 
   4  chr4_56563104     ZGre    C    A        0      0        2 
   4  chr4_56563104     ZHar    C    A        0      0        2 
   4  chr4_56563104   Sample    C    A        0      0        2 
   4  chr4_56566483     AAsi    T    C        0      0        2 
   4  chr4_56566483     AKia    T    C        0      0        2 
   4  chr4_56566483     AOna    T    C        0      0        2 
   4  chr4_56566483     ASom    T    C        0      0        2 
   4  chr4_56566483     HCab    T    C      0.5      1        2 
   4  chr4_56566483     HPrz    T    C        0      0        2 
   4  chr4_56566483     ZBoe    T    C        0      0        2 
   4  chr4_56566483     ZGre    T    C        0      0        2 
   4  chr4_56566483     ZHar    T    C        0      0        2 
   4  chr4_56566483   Sample    T    C        0      0        2 
   4  chr4_56580989     AAsi    T    C        0      0        2 
   4  chr4_56580989     AKia    T    C        0      0        2 
   4  chr4_56580989     AOna    T    C        0      0        2 
   4  chr4_56580989     ASom    T    C        0      0        2 
   4  chr4_56580989     HCab    T    C        0      0        2 
   4  chr4_56580989     HPrz    T    C        0      0        2 
   4  chr4_56580989     ZBoe    T    C        0      0        2 
   4  chr4_56580989     ZGre    T    C        0      0        2 
   4  chr4_56580989     ZHar    T    C      0.5      1        2 
   4  chr4_56580989   Sample    T    C        0      0        2 
   4  chr4_56583939     AAsi    G    A        1      2        2 
   4  chr4_56583939     AKia    G    A        0      0        2 
   4  chr4_56583939     AOna    G    A        0      0        2 
   4  chr4_56583939     ASom    G    A        1      2        2 
   4  chr4_56583939     HCab    G    A        0      0        2 
   4  chr4_56583939     HPrz    G    A        0      0        2 
   4  chr4_56583939     ZBoe    G    A        0      0        2 
   4  chr4_56583939     ZGre    G    A        0      0        2 
   4  chr4_56583939     ZHar    G    A        0      0        2 
   4  chr4_56583939   Sample    G    A        1      2        2 
   4  chr4_56584793     AAsi    A    G        0      0        2 
   4  chr4_56584793     AKia    A    G        0      0        2 
   4  chr4_56584793     AOna    A    G        0      0        2 
   4  chr4_56584793     ASom    A    G        0      0        2 
   4  chr4_56584793     HCab    A    G        0      0        2 
   4  chr4_56584793     HPrz    A    G        0      0        2 
   4  chr4_56584793     ZBoe    A    G      0.5      1        2 
   4  chr4_56584793     ZGre    A    G        1      2        2 
   4  chr4_56584793     ZHar    A    G      0.5      1        2 
   4  chr4_56584793   Sample    A    G        0      0        2 
   4  chr4_56585631     AAsi    A    G        0      0        2 
   4  chr4_56585631     AKia    A    G        0      0        2 
   4  chr4_56585631     AOna    A    G        0      0        2 
   4  chr4_56585631     ASom    A    G        1      2        2 
   4  chr4_56585631     HCab    A    G        0      0        2 
   4  chr4_56585631     HPrz    A    G        0      0        2 
   4  chr4_56585631     ZBoe    A    G        0      0        2 
   4  chr4_56585631     ZGre    A    G        0      0        2 
   4  chr4_56585631     ZHar    A    G        0      0        2 
   4  chr4_56585631   Sample    A    G        0      0        2 
   4  chr4_56587727     AAsi    G    A      0.5      1        2 
   4  chr4_56587727     AKia    G    A        0      0        2 
   4  chr4_56587727     AOna    G    A        0      0        2 
   4  chr4_56587727     ASom    G    A        0      0        2 
   4  chr4_56587727     HCab    G    A        0      0        2 
   4  chr4_56587727     HPrz    G    A        0      0        2 
   4  chr4_56587727     ZBoe    G    A        0      0        2 
   4  chr4_56587727     ZGre    G    A        0      0        2 
   4  chr4_56587727     ZHar    G    A        0      0        2 
   4  chr4_56587727   Sample    G    A        1      2        2 
   4  chr4_56588243     AAsi    T    C        0      0        2 
   4  chr4_56588243     AKia    T    C        1      2        2 
   4  chr4_56588243     AOna    T    C      0.5      1        2 
   4  chr4_56588243     ASom    T    C        0      0        2 
   4  chr4_56588243     HCab    T    C        0      0        2 
   4  chr4_56588243     HPrz    T    C        0      0        2 
   4  chr4_56588243     ZBoe    T    C        0      0        2 
   4  chr4_56588243     ZGre    T    C        0      0        2 
   4  chr4_56588243     ZHar    T    C        0      0        2 
   4  chr4_56588243   Sample    T    C        0      0        2 
   4  chr4_56589128     AAsi    G    A        0      0        2 
   4  chr4_56589128     AKia    G    A        0      0        2 
   4  chr4_56589128     AOna    G    A        0      0        2 
   4  chr4_56589128     ASom    G    A        0      0        2 
   4  chr4_56589128     HCab    G    A        0      0        2 
   4  chr4_56589128     HPrz    G    A        0      0        2 
   4  chr4_56589128     ZBoe    G    A        0      0        2 
   4  chr4_56589128     ZGre    G    A        0      0        2 
   4  chr4_56589128     ZHar    G    A      0.5      1        2 
   4  chr4_56589128   Sample    G    A        0      0        2 
   4  chr4_56596652     AAsi    C    T        0      0        2 
   4  chr4_56596652     AKia    C    T        0      0        2 
   4  chr4_56596652     AOna    C    T        0      0        2 
   4  chr4_56596652     ASom    C    T        0      0        2 
   4  chr4_56596652     HCab    C    T      0.5      1        2 
   4  chr4_56596652     HPrz    C    T        0      0        2 
   4  chr4_56596652     ZBoe    C    T        0      0        2 
   4  chr4_56596652     ZGre    C    T        0      0        2 
   4  chr4_56596652     ZHar    C    T        0      0        2 
   4  chr4_56596652   Sample    C    T        0      0        2 
   4  chr4_56610224     AAsi    T    A        0      0        2 
   4  chr4_56610224     AKia    T    A      0.5      1        2 
   4  chr4_56610224     AOna    T    A        0      0        2 
   4  chr4_56610224     ASom    T    A        0      0        2 
   4  chr4_56610224     HCab    T    A        0      0        2 
   4  chr4_56610224     HPrz    T    A        0      0        2 
   4  chr4_56610224     ZBoe    T    A        0      0        2 
   4  chr4_56610224     ZGre    T    A        0      0        2 
   4  chr4_56610224     ZHar    T    A        0      0        2 
   4  chr4_56610224   Sample    T    A        0      0        2 
   4  chr4_56617610     AAsi    T    C        0      0        2 
   4  chr4_56617610     AKia    T    C        0      0        2 
   4  chr4_56617610     AOna    T    C        0      0        2 
   4  chr4_56617610     ASom    T    C        0      0        2 
   4  chr4_56617610     HCab    T    C      0.5      1        2 
   4  chr4_56617610     HPrz    T    C      0.5      1        2 
   4  chr4_56617610     ZBoe    T    C        0      0        2 
   4  chr4_56617610     ZGre    T    C        0      0        2 
   4  chr4_56617610     ZHar    T    C        0      0        2 
   4  chr4_56617610   Sample    T    C        0      0        2 
   4  chr4_56618136     AAsi    C    A        1      2        2 
   4  chr4_56618136     AKia    C    A        0      0        2 
   4  chr4_56618136     AOna    C    A        0      0        2 
   4  chr4_56618136     ASom    C    A        1      2        2 
   4  chr4_56618136     HCab    C    A        0      0        2 
   4  chr4_56618136     HPrz    C    A        0      0        2 
   4  chr4_56618136     ZBoe    C    A        0      0        2 
   4  chr4_56618136     ZGre    C    A        0      0        2 
   4  chr4_56618136     ZHar    C    A        0      0        2 
   4  chr4_56618136   Sample    C    A        1      2        2 
   4  chr4_56618912     AAsi    C    T        0      0        2 
   4  chr4_56618912     AKia    C    T        0      0        2 
   4  chr4_56618912     AOna    C    T        0      0        2 
   4  chr4_56618912     ASom    C    T        0      0        2 
   4  chr4_56618912     HCab    C    T        0      0        2 
   4  chr4_56618912     HPrz    C    T        0      0        2 
   4  chr4_56618912     ZBoe    C    T      0.5      1        2 
   4  chr4_56618912     ZGre    C    T        0      0        2 
   4  chr4_56618912     ZHar    C    T        0      0        2 
   4  chr4_56618912   Sample    C    T        0      0        2 
   4  chr4_56622618     AAsi    T    G        0      0        2 
   4  chr4_56622618     AKia    T    G        0      0        2 
   4  chr4_56622618     AOna    T    G        0      0        2 
   4  chr4_56622618     ASom    T    G        0      0        2 
   4  chr4_56622618     HCab    T    G        0      0        2 
   4  chr4_56622618     HPrz    T    G        0      0        2 
   4  chr4_56622618     ZBoe    T    G      0.5      1        2 
   4  chr4_56622618     ZGre    T    G        0      0        2 
   4  chr4_56622618     ZHar    T    G        0      0        2 
   4  chr4_56622618   Sample    T    G        0      0        2 
   4  chr4_56625320     AAsi    T    C        0      0        2 
   4  chr4_56625320     AKia    T    C        0      0        2 
   4  chr4_56625320     AOna    T    C        0      0        2 
   4  chr4_56625320     ASom    T    C        0      0        2 
   4  chr4_56625320     HCab    T    C        0      0        2 
   4  chr4_56625320     HPrz    T    C        0      0        2 
   4  chr4_56625320     ZBoe    T    C        0      0        2 
   4  chr4_56625320     ZGre    T    C      0.5      1        2 
   4  chr4_56625320     ZHar    T    C        0      0        2 
   4  chr4_56625320   Sample    T    C        0      0        2 
   4  chr4_56626779     AAsi    T    C        0      0        2 
   4  chr4_56626779     AKia    T    C        0      0        2 
   4  chr4_56626779     AOna    T    C        0      0        2 
   4  chr4_56626779     ASom    T    C        0      0        2 
   4  chr4_56626779     HCab    T    C        0      0        2 
   4  chr4_56626779     HPrz    T    C        0      0        2 
   4  chr4_56626779     ZBoe    T    C        0      0        2 
   4  chr4_56626779     ZGre    T    C      0.5      1        2 
   4  chr4_56626779     ZHar    T    C        0      0        2 
   4  chr4_56626779   Sample    T    C        0      0        2 
   4  chr4_56631777     AAsi    T    C        0      0        2 
   4  chr4_56631777     AKia    T    C        0      0        2 
   4  chr4_56631777     AOna    T    C        0      0        2 
   4  chr4_56631777     ASom    T    C        0      0        2 
   4  chr4_56631777     HCab    T    C        0      0        2 
   4  chr4_56631777     HPrz    T    C        0      0        2 
   4  chr4_56631777     ZBoe    T    C      0.5      1        2 
   4  chr4_56631777     ZGre    T    C        0      0        2 
   4  chr4_56631777     ZHar    T    C        0      0        2 
   4  chr4_56631777   Sample    T    C        0      0        2 
   4  chr4_56633456     AAsi    A    G      0.5      1        2 
   4  chr4_56633456     AKia    A    G        0      0        2 
   4  chr4_56633456     AOna    A    G        0      0        2 
   4  chr4_56633456     ASom    A    G        0      0        2 
   4  chr4_56633456     HCab    A    G        0      0        2 
   4  chr4_56633456     HPrz    A    G        0      0        2 
   4  chr4_56633456     ZBoe    A    G        0      0        2 
   4  chr4_56633456     ZGre    A    G        0      0        2 
   4  chr4_56633456     ZHar    A    G        0      0        2 
   4  chr4_56633456   Sample    A    G        1      2        2 
   4  chr4_56636872     AAsi    G    T        0      0        2 
   4  chr4_56636872     AKia    G    T        0      0        2 
   4  chr4_56636872     AOna    G    T        0      0        2 
   4  chr4_56636872     ASom    G    T        0      0        2 
   4  chr4_56636872     HCab    G    T        0      0        2 
   4  chr4_56636872     HPrz    G    T        0      0        2 
   4  chr4_56636872     ZBoe    G    T        0      0        2 
   4  chr4_56636872     ZGre    G    T        0      0        2 
   4  chr4_56636872     ZHar    G    T      0.5      1        2 
   4  chr4_56636872   Sample    G    T        0      0        2 
   4  chr4_56639945     AAsi    C    G        0      0        2 
   4  chr4_56639945     AKia    C    G        0      0        2 
   4  chr4_56639945     AOna    C    G        0      0        2 
   4  chr4_56639945     ASom    C    G        0      0        2 
   4  chr4_56639945     HCab    C    G        0      0        2 
   4  chr4_56639945     HPrz    C    G        0      0        2 
   4  chr4_56639945     ZBoe    C    G        0      0        2 
   4  chr4_56639945     ZGre    C    G        0      0        2 
   4  chr4_56639945     ZHar    C    G        1      2        2 
   4  chr4_56639945   Sample    C    G        0      0        2 
   4  chr4_56641664     AAsi    T    C        0      0        2 
   4  chr4_56641664     AKia    T    C        1      2        2 
   4  chr4_56641664     AOna    T    C        1      2        2 
   4  chr4_56641664     ASom    T    C        0      0        2 
   4  chr4_56641664     HCab    T    C        0      0        2 
   4  chr4_56641664     HPrz    T    C        0      0        2 
   4  chr4_56641664     ZBoe    T    C        0      0        2 
   4  chr4_56641664     ZGre    T    C        0      0        2 
   4  chr4_56641664     ZHar    T    C        0      0        2 
   4  chr4_56641664   Sample    T    C        0      0        2 
   4  chr4_56645406     AAsi    T    G        0      0        2 
   4  chr4_56645406     AKia    T    G        0      0        2 
   4  chr4_56645406     AOna    T    G        0      0        2 
   4  chr4_56645406     ASom    T    G        0      0        2 
   4  chr4_56645406     HCab    T    G        0      0        2 
   4  chr4_56645406     HPrz    T    G        0      0        2 
   4  chr4_56645406     ZBoe    T    G        0      0        2 
   4  chr4_56645406     ZGre    T    G        0      0        2 
   4  chr4_56645406     ZHar    T    G      0.5      1        2 
   4  chr4_56645406   Sample    T    G        0      0        2 
   4  chr4_56647864     AAsi    G    C        0      0        2 
   4  chr4_56647864     AKia    G    C        0      0        2 
   4  chr4_56647864     AOna    G    C        0      0        2 
   4  chr4_56647864     ASom    G    C        0      0        2 
   4  chr4_56647864     HCab    G    C      0.5      1        2 
   4  chr4_56647864     HPrz    G    C        0      0        2 
   4  chr4_56647864     ZBoe    G    C        0      0        2 
   4  chr4_56647864     ZGre    G    C        0      0        2 
   4  chr4_56647864     ZHar    G    C        0      0        2 
   4  chr4_56647864   Sample    G    C        0      0        2 
   4  chr4_56649143     AAsi    A    G        0      0        2 
   4  chr4_56649143     AKia    A    G        0      0        2 
   4  chr4_56649143     AOna    A    G        0      0        2 
   4  chr4_56649143     ASom    A    G        0      0        2 
   4  chr4_56649143     HCab    A    G        1      2        2 
   4  chr4_56649143     HPrz    A    G        0      0        2 
   4  chr4_56649143     ZBoe    A    G        0      0        2 
   4  chr4_56649143     ZGre    A    G        0      0        2 
   4  chr4_56649143     ZHar    A    G        1      2        2 
   4  chr4_56649143   Sample    A    G        0      0        2 
   4  chr4_56658892     AAsi    G    A        0      0        2 
   4  chr4_56658892     AKia    G    A        0      0        2 
   4  chr4_56658892     AOna    G    A        0      0        2 
   4  chr4_56658892     ASom    G    A        0      0        2 
   4  chr4_56658892     HCab    G    A        1      2        2 
   4  chr4_56658892     HPrz    G    A        1      2        2 
   4  chr4_56658892     ZBoe    G    A        1      2        2 
   4  chr4_56658892     ZGre    G    A        0      0        2 
   4  chr4_56658892     ZHar    G    A        1      2        2 
   4  chr4_56658892   Sample    G    A        0      0        2 
   4  chr4_56660821     AAsi    G    C        0      0        2 
   4  chr4_56660821     AKia    G    C        0      0        2 
   4  chr4_56660821     AOna    G    C        0      0        2 
   4  chr4_56660821     ASom    G    C        0      0        2 
   4  chr4_56660821     HCab    G    C        0      0        2 
   4  chr4_56660821     HPrz    G    C        0      0        2 
   4  chr4_56660821     ZBoe    G    C        1      2        2 
   4  chr4_56660821     ZGre    G    C        0      0        2 
   4  chr4_56660821     ZHar    G    C        0      0        2 
   4  chr4_56660821   Sample    G    C        0      0        2 
   4  chr4_56664180     AAsi    T    C        0      0        2 
   4  chr4_56664180     AKia    T    C        0      0        2 
   4  chr4_56664180     AOna    T    C        0      0        2 
   4  chr4_56664180     ASom    T    C        0      0        2 
   4  chr4_56664180     HCab    T    C      0.5      1        2 
   4  chr4_56664180     HPrz    T    C        0      0        2 
   4  chr4_56664180     ZBoe    T    C        0      0        2 
   4  chr4_56664180     ZGre    T    C        0      0        2 
   4  chr4_56664180     ZHar    T    C        0      0        2 
   4  chr4_56664180   Sample    T    C        0      0        2 
   4  chr4_56665533     AAsi    A    C        0      0        2 
   4  chr4_56665533     AKia    A    C        1      2        2 
   4  chr4_56665533     AOna    A    C      0.5      1        2 
   4  chr4_56665533     ASom    A    C        0      0        2 
   4  chr4_56665533     HCab    A    C        0      0        2 
   4  chr4_56665533     HPrz    A    C        0      0        2 
   4  chr4_56665533     ZBoe    A    C        0      0        2 
   4  chr4_56665533     ZGre    A    C        0      0        2 
   4  chr4_56665533     ZHar    A    C        0      0        2 
   4  chr4_56665533   Sample    A    C        0      0        2 
   4  chr4_56675683     AAsi    T    C        0      0        2 
   4  chr4_56675683     AKia    T    C        1      2        2 
   4  chr4_56675683     AOna    T    C        0      0        2 
   4  chr4_56675683     ASom    T    C        0      0        2 
   4  chr4_56675683     HCab    T    C        0      0        2 
   4  chr4_56675683     HPrz    T    C        0      0        2 
   4  chr4_56675683     ZBoe    T    C        0      0        2 
   4  chr4_56675683     ZGre    T    C        0      0        2 
   4  chr4_56675683     ZHar    T    C        0      0        2 
   4  chr4_56675683   Sample    T    C        0      0        2 
   4  chr4_56676412     AAsi    G    T        0      0        2 
   4  chr4_56676412     AKia    G    T        0      0        2 
   4  chr4_56676412     AOna    G    T        0      0        2 
   4  chr4_56676412     ASom    G    T        0      0        2 
   4  chr4_56676412     HCab    G    T        0      0        2 
   4  chr4_56676412     HPrz    G    T        0      0        2 
   4  chr4_56676412     ZBoe    G    T        0      0        2 
   4  chr4_56676412     ZGre    G    T        0      0        2 
   4  chr4_56676412     ZHar    G    T      0.5      1        2 
   4  chr4_56676412   Sample    G    T        0      0        2 
   4  chr4_56679285     AAsi    A    G        0      0        2 
   4  chr4_56679285     AKia    A    G        1      2        2 
   4  chr4_56679285     AOna    A    G        1      2        2 
   4  chr4_56679285     ASom    A    G        0      0        2 
   4  chr4_56679285     HCab    A    G        0      0        2 
   4  chr4_56679285     HPrz    A    G        0      0        2 
   4  chr4_56679285     ZBoe    A    G        0      0        2 
   4  chr4_56679285     ZGre    A    G        0      0        2 
   4  chr4_56679285     ZHar    A    G        0      0        2 
   4  chr4_56679285   Sample    A    G        0      0        2 
   4  chr4_56682651     AAsi    T    G        0      0        2 
   4  chr4_56682651     AKia    T    G        0      0        2 
   4  chr4_56682651     AOna    T    G        0      0        2 
   4  chr4_56682651     ASom    T    G        0      0        2 
   4  chr4_56682651     HCab    T    G      0.5      1        2 
   4  chr4_56682651     HPrz    T    G        0      0        2 
   4  chr4_56682651     ZBoe    T    G        0      0        2 
   4  chr4_56682651     ZGre    T    G        0      0        2 
   4  chr4_56682651     ZHar    T    G        0      0        2 
   4  chr4_56682651   Sample    T    G        0      0        2 
   4  chr4_56686860     AAsi    A    G        0      0        2 
   4  chr4_56686860     AKia    A    G        0      0        2 
   4  chr4_56686860     AOna    A    G        0      0        2 
   4  chr4_56686860     ASom    A    G        0      0        2 
   4  chr4_56686860     HCab    A    G      0.5      1        2 
   4  chr4_56686860     HPrz    A    G        1      2        2 
   4  chr4_56686860     ZBoe    A    G        0      0        2 
   4  chr4_56686860     ZGre    A    G        0      0        2 
   4  chr4_56686860     ZHar    A    G        0      0        2 
   4  chr4_56686860   Sample    A    G        0      0        2 
   4  chr4_56689783     AAsi    G    T        0      0        2 
   4  chr4_56689783     AKia    G    T        0      0        2 
   4  chr4_56689783     AOna    G    T        0      0        2 
   4  chr4_56689783     ASom    G    T        0      0        2 
   4  chr4_56689783     HCab    G    T        1      2        2 
   4  chr4_56689783     HPrz    G    T        1      2        2 
   4  chr4_56689783     ZBoe    G    T        0      0        2 
   4  chr4_56689783     ZGre    G    T        0      0        2 
   4  chr4_56689783     ZHar    G    T        0      0        2 
   4  chr4_56689783   Sample    G    T        0      0        2 
   4  chr4_56690313     AAsi    C    A        0      0        2 
   4  chr4_56690313     AKia    C    A        0      0        2 
   4  chr4_56690313     AOna    C    A        0      0        2 
   4  chr4_56690313     ASom    C    A        0      0        2 
   4  chr4_56690313     HCab    C    A        0      0        2 
   4  chr4_56690313     HPrz    C    A        0      0        2 
   4  chr4_56690313     ZBoe    C    A        0      0        2 
   4  chr4_56690313     ZGre    C    A        0      0        2 
   4  chr4_56690313     ZHar    C    A      0.5      1        2 
   4  chr4_56690313   Sample    C    A        0      0        2 
   4  chr4_56691572     AAsi    T    C        1      2        2 
   4  chr4_56691572     AKia    T    C        0      0        2 
   4  chr4_56691572     AOna    T    C        0      0        2 
   4  chr4_56691572     ASom    T    C        1      2        2 
   4  chr4_56691572     HCab    T    C        0      0        2 
   4  chr4_56691572     HPrz    T    C        0      0        2 
   4  chr4_56691572     ZBoe    T    C        0      0        2 
   4  chr4_56691572     ZGre    T    C        0      0        2 
   4  chr4_56691572     ZHar    T    C        0      0        2 
   4  chr4_56691572   Sample    T    C        1      2        2 
   4  chr4_56694473     AAsi    T    G        0      0        2 
   4  chr4_56694473     AKia    T    G        0      0        2 
   4  chr4_56694473     AOna    T    G        0      0        2 
   4  chr4_56694473     ASom    T    G        0      0        2 
   4  chr4_56694473     HCab    T    G        0      0        2 
   4  chr4_56694473     HPrz    T    G        0      0        2 
   4  chr4_56694473     ZBoe    T    G        0      0        2 
   4  chr4_56694473     ZGre    T    G        1      2        2 
   4  chr4_56694473     ZHar    T    G        0      0        2 
   4  chr4_56694473   Sample    T    G        0      0        2 
   4  chr4_56696209     AAsi    C    A        0      0        2 
   4  chr4_56696209     AKia    C    A        1      2        2 
   4  chr4_56696209     AOna    C    A      0.5      1        2 
   4  chr4_56696209     ASom    C    A        0      0        2 
   4  chr4_56696209     HCab    C    A        0      0        2 
   4  chr4_56696209     HPrz    C    A        0      0        2 
   4  chr4_56696209     ZBoe    C    A        0      0        2 
   4  chr4_56696209     ZGre    C    A        0      0        2 
   4  chr4_56696209     ZHar    C    A        0      0        2 
   4  chr4_56696209   Sample    C    A        0      0        2 
   4  chr4_56701085     AAsi    T    C        0      0        2 
   4  chr4_56701085     AKia    T    C        0      0        2 
   4  chr4_56701085     AOna    T    C        0      0        2 
   4  chr4_56701085     ASom    T    C        0      0        2 
   4  chr4_56701085     HCab    T    C        0      0        2 
   4  chr4_56701085     HPrz    T    C      0.5      1        2 
   4  chr4_56701085     ZBoe    T    C        0      0        2 
   4  chr4_56701085     ZGre    T    C        0      0        2 
   4  chr4_56701085     ZHar    T    C        0      0        2 
   4  chr4_56701085   Sample    T    C        0      0        2 
   4  chr4_56702090     AAsi    T    C      0.5      1        2 
   4  chr4_56702090     AKia    T    C        0      0        2 
   4  chr4_56702090     AOna    T    C        0      0        2 
   4  chr4_56702090     ASom    T    C        0      0        2 
   4  chr4_56702090     HCab    T    C        1      2        2 
   4  chr4_56702090     HPrz    T    C        1      2        2 
   4  chr4_56702090     ZBoe    T    C        0      0        2 
   4  chr4_56702090     ZGre    T    C        0      0        2 
   4  chr4_56702090     ZHar    T    C        0      0        2 
   4  chr4_56702090   Sample    T    C        0      0        2 
   4  chr4_56704683     AAsi    C    T        0      0        2 
   4  chr4_56704683     AKia    C    T        0      0        2 
   4  chr4_56704683     AOna    C    T        0      0        2 
   4  chr4_56704683     ASom    C    T        0      0        2 
   4  chr4_56704683     HCab    C    T        0      0        2 
   4  chr4_56704683     HPrz    C    T        0      0        2 
   4  chr4_56704683     ZBoe    C    T        0      0        2 
   4  chr4_56704683     ZGre    C    T      0.5      1        2 
   4  chr4_56704683     ZHar    C    T        0      0        2 
   4  chr4_56704683   Sample    C    T        0      0        2 
   4  chr4_56708105     AAsi    C    G        0      0        2 
   4  chr4_56708105     AKia    C    G        0      0        2 
   4  chr4_56708105     AOna    C    G        0      0        2 
   4  chr4_56708105     ASom    C    G        0      0        2 
   4  chr4_56708105     HCab    C    G      0.5      1        2 
   4  chr4_56708105     HPrz    C    G        0      0        2 
   4  chr4_56708105     ZBoe    C    G        0      0        2 
   4  chr4_56708105     ZGre    C    G        0      0        2 
   4  chr4_56708105     ZHar    C    G        0      0        2 
   4  chr4_56708105   Sample    C    G        0      0        2 
   4  chr4_56713718     AAsi    A    G        0      0        2 
   4  chr4_56713718     AKia    A    G        0      0        2 
   4  chr4_56713718     AOna    A    G        0      0        2 
   4  chr4_56713718     ASom    A    G        0      0        2 
   4  chr4_56713718     HCab    A    G        0      0        2 
   4  chr4_56713718     HPrz    A    G        0      0        2 
   4  chr4_56713718     ZBoe    A    G        0      0        2 
   4  chr4_56713718     ZGre    A    G        1      2        2 
   4  chr4_56713718     ZHar    A    G        0      0        2 
   4  chr4_56713718   Sample    A    G        0      0        2 
   4  chr4_56718892     AAsi    G    A        0      0        2 
   4  chr4_56718892     AKia    G    A        0      0        2 
   4  chr4_56718892     AOna    G    A        0      0        2 
   4  chr4_56718892     ASom    G    A        0      0        2 
   4  chr4_56718892     HCab    G    A        1      2        2 
   4  chr4_56718892     HPrz    G    A        1      2        2 
   4  chr4_56718892     ZBoe    G    A        0      0        2 
   4  chr4_56718892     ZGre    G    A        0      0        2 
   4  chr4_56718892     ZHar    G    A        0      0        2 
   4  chr4_56718892   Sample    G    A        0      0        2 
   4  chr4_56733864     AAsi    T    C        0      0        2 
   4  chr4_56733864     AKia    T    C        0      0        2 
   4  chr4_56733864     AOna    T    C        0      0        2 
   4  chr4_56733864     ASom    T    C        0      0        2 
   4  chr4_56733864     HCab    T    C        0      0        2 
   4  chr4_56733864     HPrz    T    C        0      0        2 
   4  chr4_56733864     ZBoe    T    C        0      0        2 
   4  chr4_56733864     ZGre    T    C        0      0        2 
   4  chr4_56733864     ZHar    T    C      0.5      1        2 
   4  chr4_56733864   Sample    T    C        0      0        2 
   4  chr4_56741053     AAsi    A    C        0      0        2 
   4  chr4_56741053     AKia    A    C        0      0        2 
   4  chr4_56741053     AOna    A    C        0      0        2 
   4  chr4_56741053     ASom    A    C        0      0        2 
   4  chr4_56741053     HCab    A    C        0      0        2 
   4  chr4_56741053     HPrz    A    C        0      0        2 
   4  chr4_56741053     ZBoe    A    C        0      0        2 
   4  chr4_56741053     ZGre    A    C      0.5      1        2 
   4  chr4_56741053     ZHar    A    C        0      0        2 
   4  chr4_56741053   Sample    A    C        0      0        2 
   4  chr4_56744345     AAsi    T    G        1      2        2 
   4  chr4_56744345     AKia    T    G        0      0        2 
   4  chr4_56744345     AOna    T    G        0      0        2 
   4  chr4_56744345     ASom    T    G        1      2        2 
   4  chr4_56744345     HCab    T    G        0      0        2 
   4  chr4_56744345     HPrz    T    G        0      0        2 
   4  chr4_56744345     ZBoe    T    G        0      0        2 
   4  chr4_56744345     ZGre    T    G        0      0        2 
   4  chr4_56744345     ZHar    T    G        0      0        2 
   4  chr4_56744345   Sample    T    G        1      2        2 
   4  chr4_56744508     AAsi    G    A        0      0        2 
   4  chr4_56744508     AKia    G    A        0      0        2 
   4  chr4_56744508     AOna    G    A        0      0        2 
   4  chr4_56744508     ASom    G    A        0      0        2 
   4  chr4_56744508     HCab    G    A        0      0        2 
   4  chr4_56744508     HPrz    G    A        0      0        2 
   4  chr4_56744508     ZBoe    G    A        0      0        2 
   4  chr4_56744508     ZGre    G    A        0      0        2 
   4  chr4_56744508     ZHar    G    A      0.5      1        2 
   4  chr4_56744508   Sample    G    A        0      0        2 
   4  chr4_56746406     AAsi    C    G        0      0        2 
   4  chr4_56746406     AKia    C    G        0      0        2 
   4  chr4_56746406     AOna    C    G        0      0        2 
   4  chr4_56746406     ASom    C    G        0      0        2 
   4  chr4_56746406     HCab    C    G        0      0        2 
   4  chr4_56746406     HPrz    C    G      0.5      1        2 
   4  chr4_56746406     ZBoe    C    G        0      0        2 
   4  chr4_56746406     ZGre    C    G        0      0        2 
   4  chr4_56746406     ZHar    C    G        0      0        2 
   4  chr4_56746406   Sample    C    G        0      0        2 
   4  chr4_56750482     AAsi    C    G        1      2        2 
   4  chr4_56750482     AKia    C    G        0      0        2 
   4  chr4_56750482     AOna    C    G        0      0        2 
   4  chr4_56750482     ASom    C    G        0      0        2 
   4  chr4_56750482     HCab    C    G        0      0        2 
   4  chr4_56750482     HPrz    C    G        0      0        2 
   4  chr4_56750482     ZBoe    C    G        0      0        2 
   4  chr4_56750482     ZGre    C    G        0      0        2 
   4  chr4_56750482     ZHar    C    G        0      0        2 
   4  chr4_56750482   Sample    C    G        0      0        2 
   4  chr4_56752837     AAsi    A    G        0      0        2 
   4  chr4_56752837     AKia    A    G        0      0        2 
   4  chr4_56752837     AOna    A    G        0      0        2 
   4  chr4_56752837     ASom    A    G        0      0        2 
   4  chr4_56752837     HCab    A    G        0      0        2 
   4  chr4_56752837     HPrz    A    G        0      0        2 
   4  chr4_56752837     ZBoe    A    G      0.5      1        2 
   4  chr4_56752837     ZGre    A    G        0      0        2 
   4  chr4_56752837     ZHar    A    G        0      0        2 
   4  chr4_56752837   Sample    A    G        0      0        2 
   4  chr4_56755558     AAsi    A    G        0      0        2 
   4  chr4_56755558     AKia    A    G        0      0        2 
   4  chr4_56755558     AOna    A    G        0      0        2 
   4  chr4_56755558     ASom    A    G        0      0        2 
   4  chr4_56755558     HCab    A    G      0.5      1        2 
   4  chr4_56755558     HPrz    A    G        0      0        2 
   4  chr4_56755558     ZBoe    A    G        0      0        2 
   4  chr4_56755558     ZGre    A    G        0      0        2 
   4  chr4_56755558     ZHar    A    G        0      0        2 
   4  chr4_56755558   Sample    A    G        0      0        2 
   4  chr4_56755593     AAsi    A    T        0      0        2 
   4  chr4_56755593     AKia    A    T        0      0        2 
   4  chr4_56755593     AOna    A    T        0      0        2 
   4  chr4_56755593     ASom    A    T        0      0        2 
   4  chr4_56755593     HCab    A    T        0      0        2 
   4  chr4_56755593     HPrz    A    T        0      0        2 
   4  chr4_56755593     ZBoe    A    T        0      0        2 
   4  chr4_56755593     ZGre    A    T        0      0        2 
   4  chr4_56755593     ZHar    A    T        1      2        2 
   4  chr4_56755593   Sample    A    T        0      0        2 
   4  chr4_56755703     AAsi    G    A        0      0        2 
   4  chr4_56755703     AKia    G    A        1      2        2 
   4  chr4_56755703     AOna    G    A        0      0        2 
   4  chr4_56755703     ASom    G    A        0      0        2 
   4  chr4_56755703     HCab    G    A        0      0        2 
   4  chr4_56755703     HPrz    G    A        0      0        2 
   4  chr4_56755703     ZBoe    G    A        0      0        2 
   4  chr4_56755703     ZGre    G    A        0      0        2 
   4  chr4_56755703     ZHar    G    A        0      0        2 
   4  chr4_56755703   Sample    G    A        0      0        2 
   4  chr4_56756044     AAsi    C    T        0      0        2 
   4  chr4_56756044     AKia    C    T        0      0        2 
   4  chr4_56756044     AOna    C    T        0      0        2 
   4  chr4_56756044     ASom    C    T        0      0        2 
   4  chr4_56756044     HCab    C    T        0      0        2 
   4  chr4_56756044     HPrz    C    T        0      0        2 
   4  chr4_56756044     ZBoe    C    T      0.5      1        2 
   4  chr4_56756044     ZGre    C    T        0      0        2 
   4  chr4_56756044     ZHar    C    T        0      0        2 
   4  chr4_56756044   Sample    C    T        0      0        2 
   4  chr4_56760798     AAsi    G    A        0      0        2 
   4  chr4_56760798     AKia    G    A        0      0        2 
   4  chr4_56760798     AOna    G    A        0      0        2 
   4  chr4_56760798     ASom    G    A        0      0        2 
   4  chr4_56760798     HCab    G    A        1      2        2 
   4  chr4_56760798     HPrz    G    A      0.5      1        2 
   4  chr4_56760798     ZBoe    G    A        0      0        2 
   4  chr4_56760798     ZGre    G    A        0      0        2 
   4  chr4_56760798     ZHar    G    A        0      0        2 
   4  chr4_56760798   Sample    G    A        1      2        2 
   4  chr4_56761143     AAsi    C    T        0      0        2 
   4  chr4_56761143     AKia    C    T        0      0        2 
   4  chr4_56761143     AOna    C    T        0      0        2 
   4  chr4_56761143     ASom    C    T        0      0        2 
   4  chr4_56761143     HCab    C    T        0      0        2 
   4  chr4_56761143     HPrz    C    T        0      0        2 
   4  chr4_56761143     ZBoe    C    T        0      0        2 
   4  chr4_56761143     ZGre    C    T        0      0        2 
   4  chr4_56761143     ZHar    C    T        1      2        2 
   4  chr4_56761143   Sample    C    T        0      0        2 
   4  chr4_56763496     AAsi    G    A        0      0        2 
   4  chr4_56763496     AKia    G    A        0      0        2 
   4  chr4_56763496     AOna    G    A      0.5      1        2 
   4  chr4_56763496     ASom    G    A        0      0        2 
   4  chr4_56763496     HCab    G    A        0      0        2 
   4  chr4_56763496     HPrz    G    A        0      0        2 
   4  chr4_56763496     ZBoe    G    A        0      0        2 
   4  chr4_56763496     ZGre    G    A        0      0        2 
   4  chr4_56763496     ZHar    G    A        0      0        2 
   4  chr4_56763496   Sample    G    A        0      0        2 
   4  chr4_56764828     AAsi    C    A        0      0        2 
   4  chr4_56764828     AKia    C    A        1      2        2 
   4  chr4_56764828     AOna    C    A        0      0        2 
   4  chr4_56764828     ASom    C    A        0      0        2 
   4  chr4_56764828     HCab    C    A        0      0        2 
   4  chr4_56764828     HPrz    C    A        0      0        2 
   4  chr4_56764828     ZBoe    C    A        0      0        2 
   4  chr4_56764828     ZGre    C    A        0      0        2 
   4  chr4_56764828     ZHar    C    A        0      0        2 
   4  chr4_56764828   Sample    C    A        0      0        2 
   4  chr4_56771402     AAsi    T    C        0      0        2 
   4  chr4_56771402     AKia    T    C        0      0        2 
   4  chr4_56771402     AOna    T    C        0      0        2 
   4  chr4_56771402     ASom    T    C        0      0        2 
   4  chr4_56771402     HCab    T    C        1      2        2 
   4  chr4_56771402     HPrz    T    C        1      2        2 
   4  chr4_56771402     ZBoe    T    C        0      0        2 
   4  chr4_56771402     ZGre    T    C        0      0        2 
   4  chr4_56771402     ZHar    T    C        0      0        2 
   4  chr4_56771402   Sample    T    C        0      0        2 
   4  chr4_56772132     AAsi    T    C        0      0        2 
   4  chr4_56772132     AKia    T    C        0      0        2 
   4  chr4_56772132     AOna    T    C        0      0        2 
   4  chr4_56772132     ASom    T    C        0      0        2 
   4  chr4_56772132     HCab    T    C        0      0        2 
   4  chr4_56772132     HPrz    T    C        0      0        2 
   4  chr4_56772132     ZBoe    T    C      0.5      1        2 
   4  chr4_56772132     ZGre    T    C        0      0        2 
   4  chr4_56772132     ZHar    T    C        0      0        2 
   4  chr4_56772132   Sample    T    C        0      0        2 
   4  chr4_56772330     AAsi    G    T        0      0        2 
   4  chr4_56772330     AKia    G    T        1      2        2 
   4  chr4_56772330     AOna    G    T        0      0        2 
   4  chr4_56772330     ASom    G    T        0      0        2 
   4  chr4_56772330     HCab    G    T        0      0        2 
   4  chr4_56772330     HPrz    G    T        0      0        2 
   4  chr4_56772330     ZBoe    G    T        0      0        2 
   4  chr4_56772330     ZGre    G    T        0      0        2 
   4  chr4_56772330     ZHar    G    T        0      0        2 
   4  chr4_56772330   Sample    G    T        0      0        2 
   4  chr4_56772833     AAsi    T    C        0      0        2 
   4  chr4_56772833     AKia    T    C        0      0        2 
   4  chr4_56772833     AOna    T    C      0.5      1        2 
   4  chr4_56772833     ASom    T    C        0      0        2 
   4  chr4_56772833     HCab    T    C        0      0        2 
   4  chr4_56772833     HPrz    T    C        0      0        2 
   4  chr4_56772833     ZBoe    T    C        0      0        2 
   4  chr4_56772833     ZGre    T    C        0      0        2 
   4  chr4_56772833     ZHar    T    C        0      0        2 
   4  chr4_56772833   Sample    T    C        0      0        2 
   4  chr4_56775049     AAsi    T    A        0      0        2 
   4  chr4_56775049     AKia    T    A        0      0        2 
   4  chr4_56775049     AOna    T    A        0      0        2 
   4  chr4_56775049     ASom    T    A        0      0        2 
   4  chr4_56775049     HCab    T    A        0      0        2 
   4  chr4_56775049     HPrz    T    A        0      0        2 
   4  chr4_56775049     ZBoe    T    A      0.5      1        2 
   4  chr4_56775049     ZGre    T    A        0      0        2 
   4  chr4_56775049     ZHar    T    A        0      0        2 
   4  chr4_56775049   Sample    T    A        0      0        2 
   4  chr4_56775657     AAsi    G    A        0      0        2 
   4  chr4_56775657     AKia    G    A        0      0        2 
   4  chr4_56775657     AOna    G    A        0      0        2 
   4  chr4_56775657     ASom    G    A        0      0        2 
   4  chr4_56775657     HCab    G    A        0      0        2 
   4  chr4_56775657     HPrz    G    A        0      0        2 
   4  chr4_56775657     ZBoe    G    A        0      0        2 
   4  chr4_56775657     ZGre    G    A        0      0        2 
   4  chr4_56775657     ZHar    G    A      0.5      1        2 
   4  chr4_56775657   Sample    G    A        0      0        2 
   4  chr4_56781162     AAsi    C    T        0      0        2 
   4  chr4_56781162     AKia    C    T        0      0        2 
   4  chr4_56781162     AOna    C    T        0      0        2 
   4  chr4_56781162     ASom    C    T        0      0        2 
   4  chr4_56781162     HCab    C    T        0      0        2 
   4  chr4_56781162     HPrz    C    T        0      0        2 
   4  chr4_56781162     ZBoe    C    T        0      0        2 
   4  chr4_56781162     ZGre    C    T      0.5      1        2 
   4  chr4_56781162     ZHar    C    T        0      0        2 
   4  chr4_56781162   Sample    C    T        0      0        2 
   4  chr4_56781600     AAsi    T    C        0      0        2 
   4  chr4_56781600     AKia    T    C        0      0        2 
   4  chr4_56781600     AOna    T    C        0      0        2 
   4  chr4_56781600     ASom    T    C        0      0        2 
   4  chr4_56781600     HCab    T    C        0      0        2 
   4  chr4_56781600     HPrz    T    C        0      0        2 
   4  chr4_56781600     ZBoe    T    C        0      0        2 
   4  chr4_56781600     ZGre    T    C        1      2        2 
   4  chr4_56781600     ZHar    T    C        0      0        2 
   4  chr4_56781600   Sample    T    C        0      0        2 
   4  chr4_56786891     AAsi    T    G        0      0        2 
   4  chr4_56786891     AKia    T    G        0      0        2 
   4  chr4_56786891     AOna    T    G        0      0        2 
   4  chr4_56786891     ASom    T    G        0      0        2 
   4  chr4_56786891     HCab    T    G        0      0        2 
   4  chr4_56786891     HPrz    T    G      0.5      1        2 
   4  chr4_56786891     ZBoe    T    G        0      0        2 
   4  chr4_56786891     ZGre    T    G        0      0        2 
   4  chr4_56786891     ZHar    T    G        0      0        2 
   4  chr4_56786891   Sample    T    G        0      0        2 
   4  chr4_56788081     AAsi    A    C        0      0        2 
   4  chr4_56788081     AKia    A    C        0      0        2 
   4  chr4_56788081     AOna    A    C        0      0        2 
   4  chr4_56788081     ASom    A    C        0      0        2 
   4  chr4_56788081     HCab    A    C        0      0        2 
   4  chr4_56788081     HPrz    A    C      0.5      1        2 
   4  chr4_56788081     ZBoe    A    C        0      0        2 
   4  chr4_56788081     ZGre    A    C        0      0        2 
   4  chr4_56788081     ZHar    A    C        0      0        2 
   4  chr4_56788081   Sample    A    C        0      0        2 
   4  chr4_56792802     AAsi    G    A        0      0        2 
   4  chr4_56792802     AKia    G    A        0      0        2 
   4  chr4_56792802     AOna    G    A        0      0        2 
   4  chr4_56792802     ASom    G    A        0      0        2 
   4  chr4_56792802     HCab    G    A        1      2        2 
   4  chr4_56792802     HPrz    G    A        1      2        2 
   4  chr4_56792802     ZBoe    G    A        0      0        2 
   4  chr4_56792802     ZGre    G    A        0      0        2 
   4  chr4_56792802     ZHar    G    A        0      0        2 
   4  chr4_56792802   Sample    G    A        0      0        2 
   4  chr4_56799639     AAsi    T    G        0      0        2 
   4  chr4_56799639     AKia    T    G      0.5      1        2 
   4  chr4_56799639     AOna    T    G      0.5      1        2 
   4  chr4_56799639     ASom    T    G        0      0        2 
   4  chr4_56799639     HCab    T    G        0      0        2 
   4  chr4_56799639     HPrz    T    G        0      0        2 
   4  chr4_56799639     ZBoe    T    G        0      0        2 
   4  chr4_56799639     ZGre    T    G        0      0        2 
   4  chr4_56799639     ZHar    T    G        0      0        2 
   4  chr4_56799639   Sample    T    G        0      0        2 
   4  chr4_56800209     AAsi    T    A        0      0        2 
   4  chr4_56800209     AKia    T    A        0      0        2 
   4  chr4_56800209     AOna    T    A        0      0        2 
   4  chr4_56800209     ASom    T    A        0      0        2 
   4  chr4_56800209     HCab    T    A      0.5      1        2 
   4  chr4_56800209     HPrz    T    A        0      0        2 
   4  chr4_56800209     ZBoe    T    A        0      0        2 
   4  chr4_56800209     ZGre    T    A        0      0        2 
   4  chr4_56800209     ZHar    T    A        0      0        2 
   4  chr4_56800209   Sample    T    A        0      0        2 
   4  chr4_56802461     AAsi    G    A        0      0        2 
   4  chr4_56802461     AKia    G    A        0      0        2 
   4  chr4_56802461     AOna    G    A        0      0        2 
   4  chr4_56802461     ASom    G    A        0      0        2 
   4  chr4_56802461     HCab    G    A        0      0        2 
   4  chr4_56802461     HPrz    G    A      0.5      1        2 
   4  chr4_56802461     ZBoe    G    A        0      0        2 
   4  chr4_56802461     ZGre    G    A        0      0        2 
   4  chr4_56802461     ZHar    G    A        0      0        2 
   4  chr4_56802461   Sample    G    A        0      0        2 
   4  chr4_56807959     AAsi    A    G        0      0        2 
   4  chr4_56807959     AKia    A    G      0.5      1        2 
   4  chr4_56807959     AOna    A    G        0      0        2 
   4  chr4_56807959     ASom    A    G        0      0        2 
   4  chr4_56807959     HCab    A    G        0      0        2 
   4  chr4_56807959     HPrz    A    G        0      0        2 
   4  chr4_56807959     ZBoe    A    G        0      0        2 
   4  chr4_56807959     ZGre    A    G        0      0        2 
   4  chr4_56807959     ZHar    A    G        0      0        2 
   4  chr4_56807959   Sample    A    G        0      0        2 
   4  chr4_56812964     AAsi    A    G        0      0        2 
   4  chr4_56812964     AKia    A    G      0.5      1        2 
   4  chr4_56812964     AOna    A    G        0      0        2 
   4  chr4_56812964     ASom    A    G        0      0        2 
   4  chr4_56812964     HCab    A    G        0      0        2 
   4  chr4_56812964     HPrz    A    G        0      0        2 
   4  chr4_56812964     ZBoe    A    G        0      0        2 
   4  chr4_56812964     ZGre    A    G        0      0        2 
   4  chr4_56812964     ZHar    A    G        0      0        2 
   4  chr4_56812964   Sample    A    G        0      0        2 
   4  chr4_56814712     AAsi    A    G        0      0        2 
   4  chr4_56814712     AKia    A    G        0      0        2 
   4  chr4_56814712     AOna    A    G        0      0        2 
   4  chr4_56814712     ASom    A    G        0      0        2 
   4  chr4_56814712     HCab    A    G        0      0        2 
   4  chr4_56814712     HPrz    A    G        0      0        2 
   4  chr4_56814712     ZBoe    A    G        0      0        2 
   4  chr4_56814712     ZGre    A    G        0      0        2 
   4  chr4_56814712     ZHar    A    G      0.5      1        2 
   4  chr4_56814712   Sample    A    G        0      0        2 
   4  chr4_56818778     AAsi    T    C        0      0        2 
   4  chr4_56818778     AKia    T    C        0      0        2 
   4  chr4_56818778     AOna    T    C        0      0        2 
   4  chr4_56818778     ASom    T    C        0      0        2 
   4  chr4_56818778     HCab    T    C        0      0        2 
   4  chr4_56818778     HPrz    T    C        0      0        2 
   4  chr4_56818778     ZBoe    T    C        0      0        2 
   4  chr4_56818778     ZGre    T    C        0      0        2 
   4  chr4_56818778     ZHar    T    C      0.5      1        2 
   4  chr4_56818778   Sample    T    C        0      0        2 
   4  chr4_56822640     AAsi    A    G        0      0        2 
   4  chr4_56822640     AKia    A    G        0      0        2 
   4  chr4_56822640     AOna    A    G        0      0        2 
   4  chr4_56822640     ASom    A    G        0      0        2 
   4  chr4_56822640     HCab    A    G        1      2        2 
   4  chr4_56822640     HPrz    A    G        1      2        2 
   4  chr4_56822640     ZBoe    A    G        0      0        2 
   4  chr4_56822640     ZGre    A    G        0      0        2 
   4  chr4_56822640     ZHar    A    G        0      0        2 
   4  chr4_56822640   Sample    A    G        0      0        2 
   4  chr4_56822782     AAsi    G    A        0      0        2 
   4  chr4_56822782     AKia    G    A        0      0        2 
   4  chr4_56822782     AOna    G    A        0      0        2 
   4  chr4_56822782     ASom    G    A        0      0        2 
   4  chr4_56822782     HCab    G    A        1      2        2 
   4  chr4_56822782     HPrz    G    A        1      2        2 
   4  chr4_56822782     ZBoe    G    A        0      0        2 
   4  chr4_56822782     ZGre    G    A        0      0        2 
   4  chr4_56822782     ZHar    G    A        0      0        2 
   4  chr4_56822782   Sample    G    A        0      0        2 
   4  chr4_56824678     AAsi    A    T        0      0        2 
   4  chr4_56824678     AKia    A    T        0      0        2 
   4  chr4_56824678     AOna    A    T        0      0        2 
   4  chr4_56824678     ASom    A    T        0      0        2 
   4  chr4_56824678     HCab    A    T        0      0        2 
   4  chr4_56824678     HPrz    A    T        0      0        2 
   4  chr4_56824678     ZBoe    A    T      0.5      1        2 
   4  chr4_56824678     ZGre    A    T        0      0        2 
   4  chr4_56824678     ZHar    A    T        0      0        2 
   4  chr4_56824678   Sample    A    T        0      0        2 
   4  chr4_56827858     AAsi    C    T        0      0        2 
   4  chr4_56827858     AKia    C    T        1      2        2 
   4  chr4_56827858     AOna    C    T        0      0        2 
   4  chr4_56827858     ASom    C    T        0      0        2 
   4  chr4_56827858     HCab    C    T        0      0        2 
   4  chr4_56827858     HPrz    C    T        0      0        2 
   4  chr4_56827858     ZBoe    C    T        0      0        2 
   4  chr4_56827858     ZGre    C    T        0      0        2 
   4  chr4_56827858     ZHar    C    T        0      0        2 
   4  chr4_56827858   Sample    C    T        0      0        2 
   4  chr4_56830098     AAsi    G    A        0      0        2 
   4  chr4_56830098     AKia    G    A        1      2        2 
   4  chr4_56830098     AOna    G    A        0      0        2 
   4  chr4_56830098     ASom    G    A        0      0        2 
   4  chr4_56830098     HCab    G    A        0      0        2 
   4  chr4_56830098     HPrz    G    A        0      0        2 
   4  chr4_56830098     ZBoe    G    A        0      0        2 
   4  chr4_56830098     ZGre    G    A        0      0        2 
   4  chr4_56830098     ZHar    G    A        0      0        2 
   4  chr4_56830098   Sample    G    A        0      0        2 
   4  chr4_56834079     AAsi    C    G        0      0        2 
   4  chr4_56834079     AKia    C    G        0      0        2 
   4  chr4_56834079     AOna    C    G        0      0        2 
   4  chr4_56834079     ASom    C    G        0      0        2 
   4  chr4_56834079     HCab    C    G        1      2        2 
   4  chr4_56834079     HPrz    C    G        1      2        2 
   4  chr4_56834079     ZBoe    C    G        0      0        2 
   4  chr4_56834079     ZGre    C    G        0      0        2 
   4  chr4_56834079     ZHar    C    G        0      0        2 
   4  chr4_56834079   Sample    C    G        0      0        2 
   4  chr4_56836873     AAsi    G    C        0      0        2 
   4  chr4_56836873     AKia    G    C        1      2        2 
   4  chr4_56836873     AOna    G    C        0      0        2 
   4  chr4_56836873     ASom    G    C        0      0        2 
   4  chr4_56836873     HCab    G    C        0      0        2 
   4  chr4_56836873     HPrz    G    C        0      0        2 
   4  chr4_56836873     ZBoe    G    C        0      0        2 
   4  chr4_56836873     ZGre    G    C        0      0        2 
   4  chr4_56836873     ZHar    G    C        0      0        2 
   4  chr4_56836873   Sample    G    C        0      0        2 
   4  chr4_56845251     AAsi    C    T        0      0        2 
   4  chr4_56845251     AKia    C    T        0      0        2 
   4  chr4_56845251     AOna    C    T        0      0        2 
   4  chr4_56845251     ASom    C    T        0      0        2 
   4  chr4_56845251     HCab    C    T        1      2        2 
   4  chr4_56845251     HPrz    C    T        1      2        2 
   4  chr4_56845251     ZBoe    C    T        0      0        2 
   4  chr4_56845251     ZGre    C    T        0      0        2 
   4  chr4_56845251     ZHar    C    T        0      0        2 
   4  chr4_56845251   Sample    C    T        0      0        2 
   4  chr4_56847314     AAsi    C    G        0      0        2 
   4  chr4_56847314     AKia    C    G        0      0        2 
   4  chr4_56847314     AOna    C    G        0      0        2 
   4  chr4_56847314     ASom    C    G        0      0        2 
   4  chr4_56847314     HCab    C    G        1      2        2 
   4  chr4_56847314     HPrz    C    G        1      2        2 
   4  chr4_56847314     ZBoe    C    G        0      0        2 
   4  chr4_56847314     ZGre    C    G        0      0        2 
   4  chr4_56847314     ZHar    C    G        0      0        2 
   4  chr4_56847314   Sample    C    G        0      0        2 
   4  chr4_56850311     AAsi    G    C        1      2        2 
   4  chr4_56850311     AKia    G    C        0      0        2 
   4  chr4_56850311     AOna    G    C        0      0        2 
   4  chr4_56850311     ASom    G    C        1      2        2 
   4  chr4_56850311     HCab    G    C        0      0        2 
   4  chr4_56850311     HPrz    G    C        0      0        2 
   4  chr4_56850311     ZBoe    G    C        0      0        2 
   4  chr4_56850311     ZGre    G    C        0      0        2 
   4  chr4_56850311     ZHar    G    C        0      0        2 
   4  chr4_56850311   Sample    G    C        1      2        2 
   4  chr4_56851404     AAsi    C    A        0      0        2 
   4  chr4_56851404     AKia    C    A        0      0        2 
   4  chr4_56851404     AOna    C    A        0      0        2 
   4  chr4_56851404     ASom    C    A        0      0        2 
   4  chr4_56851404     HCab    C    A        1      2        2 
   4  chr4_56851404     HPrz    C    A        0      0        2 
   4  chr4_56851404     ZBoe    C    A        0      0        2 
   4  chr4_56851404     ZGre    C    A        0      0        2 
   4  chr4_56851404     ZHar    C    A        0      0        2 
   4  chr4_56851404   Sample    C    A        0      0        2 
   4  chr4_56855962     AAsi    C    T      0.5      1        2 
   4  chr4_56855962     AKia    C    T        0      0        2 
   4  chr4_56855962     AOna    C    T        0      0        2 
   4  chr4_56855962     ASom    C    T        0      0        2 
   4  chr4_56855962     HCab    C    T        0      0        2 
   4  chr4_56855962     HPrz    C    T        0      0        2 
   4  chr4_56855962     ZBoe    C    T        0      0        2 
   4  chr4_56855962     ZGre    C    T        0      0        2 
   4  chr4_56855962     ZHar    C    T        0      0        2 
   4  chr4_56855962   Sample    C    T        1      2        2 
   4  chr4_56856771     AAsi    A    G        0      0        2 
   4  chr4_56856771     AKia    A    G        0      0        2 
   4  chr4_56856771     AOna    A    G        0      0        2 
   4  chr4_56856771     ASom    A    G        0      0        2 
   4  chr4_56856771     HCab    A    G        0      0        2 
   4  chr4_56856771     HPrz    A    G        0      0        2 
   4  chr4_56856771     ZBoe    A    G      0.5      1        2 
   4  chr4_56856771     ZGre    A    G        0      0        2 
   4  chr4_56856771     ZHar    A    G        0      0        2 
   4  chr4_56856771   Sample    A    G        0      0        2 
   4  chr4_56860316     AAsi    C    G        0      0        2 
   4  chr4_56860316     AKia    C    G        0      0        2 
   4  chr4_56860316     AOna    C    G        0      0        2 
   4  chr4_56860316     ASom    C    G        0      0        2 
   4  chr4_56860316     HCab    C    G        1      2        2 
   4  chr4_56860316     HPrz    C    G        1      2        2 
   4  chr4_56860316     ZBoe    C    G        0      0        2 
   4  chr4_56860316     ZGre    C    G        0      0        2 
   4  chr4_56860316     ZHar    C    G        0      0        2 
   4  chr4_56860316   Sample    C    G        0      0        2 
   4  chr4_56863408     AAsi    G    A        0      0        2 
   4  chr4_56863408     AKia    G    A        0      0        2 
   4  chr4_56863408     AOna    G    A        0      0        2 
   4  chr4_56863408     ASom    G    A        0      0        2 
   4  chr4_56863408     HCab    G    A        0      0        2 
   4  chr4_56863408     HPrz    G    A        0      0        2 
   4  chr4_56863408     ZBoe    G    A        0      0        2 
   4  chr4_56863408     ZGre    G    A        1      2        2 
   4  chr4_56863408     ZHar    G    A        0      0        2 
   4  chr4_56863408   Sample    G    A        0      0        2 
   4  chr4_56867760     AAsi    C    G        0      0        2 
   4  chr4_56867760     AKia    C    G        0      0        2 
   4  chr4_56867760     AOna    C    G        0      0        2 
   4  chr4_56867760     ASom    C    G        0      0        2 
   4  chr4_56867760     HCab    C    G        1      2        2 
   4  chr4_56867760     HPrz    C    G        1      2        2 
   4  chr4_56867760     ZBoe    C    G        0      0        2 
   4  chr4_56867760     ZGre    C    G        0      0        2 
   4  chr4_56867760     ZHar    C    G        0      0        2 
   4  chr4_56867760   Sample    C    G        0      0        2 
   4  chr4_56868889     AAsi    T    C      0.5      1        2 
   4  chr4_56868889     AKia    T    C        0      0        2 
   4  chr4_56868889     AOna    T    C        0      0        2 
   4  chr4_56868889     ASom    T    C        0      0        2 
   4  chr4_56868889     HCab    T    C        0      0        2 
   4  chr4_56868889     HPrz    T    C        0      0        2 
   4  chr4_56868889     ZBoe    T    C        0      0        2 
   4  chr4_56868889     ZGre    T    C        0      0        2 
   4  chr4_56868889     ZHar    T    C        0      0        2 
   4  chr4_56868889   Sample    T    C        0      0        2 
   4  chr4_56870030     AAsi    A    G        0      0        2 
   4  chr4_56870030     AKia    A    G        0      0        2 
   4  chr4_56870030     AOna    A    G        0      0        2 
   4  chr4_56870030     ASom    A    G        0      0        2 
   4  chr4_56870030     HCab    A    G        0      0        2 
   4  chr4_56870030     HPrz    A    G        0      0        2 
   4  chr4_56870030     ZBoe    A    G      0.5      1        2 
   4  chr4_56870030     ZGre    A    G        0      0        2 
   4  chr4_56870030     ZHar    A    G        0      0        2 
   4  chr4_56870030   Sample    A    G        0      0        2 
   4  chr4_56874709     AAsi    A    G        0      0        2 
   4  chr4_56874709     AKia    A    G        0      0        2 
   4  chr4_56874709     AOna    A    G        0      0        2 
   4  chr4_56874709     ASom    A    G        0      0        2 
   4  chr4_56874709     HCab    A    G        1      2        2 
   4  chr4_56874709     HPrz    A    G        1      2        2 
   4  chr4_56874709     ZBoe    A    G        0      0        2 
   4  chr4_56874709     ZGre    A    G        0      0        2 
   4  chr4_56874709     ZHar    A    G        0      0        2 
   4  chr4_56874709   Sample    A    G        0      0        2 
   4  chr4_56874938     AAsi    A    C        0      0        2 
   4  chr4_56874938     AKia    A    C        1      2        2 
   4  chr4_56874938     AOna    A    C      0.5      1        2 
   4  chr4_56874938     ASom    A    C        0      0        2 
   4  chr4_56874938     HCab    A    C        0      0        2 
   4  chr4_56874938     HPrz    A    C        0      0        2 
   4  chr4_56874938     ZBoe    A    C        0      0        2 
   4  chr4_56874938     ZGre    A    C        0      0        2 
   4  chr4_56874938     ZHar    A    C        0      0        2 
   4  chr4_56874938   Sample    A    C        0      0        2 
   4  chr4_56875603     AAsi    G    A        0      0        2 
   4  chr4_56875603     AKia    G    A        0      0        2 
   4  chr4_56875603     AOna    G    A        0      0        2 
   4  chr4_56875603     ASom    G    A        0      0        2 
   4  chr4_56875603     HCab    G    A        1      2        2 
   4  chr4_56875603     HPrz    G    A        1      2        2 
   4  chr4_56875603     ZBoe    G    A        0      0        2 
   4  chr4_56875603     ZGre    G    A        0      0        2 
   4  chr4_56875603     ZHar    G    A        0      0        2 
   4  chr4_56875603   Sample    G    A        0      0        2 
   4  chr4_56881934     AAsi    T    C      0.5      1        2 
   4  chr4_56881934     AKia    T    C        0      0        2 
   4  chr4_56881934     AOna    T    C        0      0        2 
   4  chr4_56881934     ASom    T    C        0      0        2 
   4  chr4_56881934     HCab    T    C        0      0        2 
   4  chr4_56881934     HPrz    T    C        0      0        2 
   4  chr4_56881934     ZBoe    T    C        0      0        2 
   4  chr4_56881934     ZGre    T    C        0      0        2 
   4  chr4_56881934     ZHar    T    C        0      0        2 
   4  chr4_56881934   Sample    T    C        0      0        2 
   4  chr4_56886309     AAsi    T    C        0      0        2 
   4  chr4_56886309     AKia    T    C        0      0        2 
   4  chr4_56886309     AOna    T    C        0      0        2 
   4  chr4_56886309     ASom    T    C        0      0        2 
   4  chr4_56886309     HCab    T    C        0      0        2 
   4  chr4_56886309     HPrz    T    C        0      0        2 
   4  chr4_56886309     ZBoe    T    C      0.5      1        2 
   4  chr4_56886309     ZGre    T    C        0      0        2 
   4  chr4_56886309     ZHar    T    C        0      0        2 
   4  chr4_56886309   Sample    T    C        0      0        2 
   4  chr4_56889407     AAsi    T    C        0      0        2 
   4  chr4_56889407     AKia    T    C        0      0        2 
   4  chr4_56889407     AOna    T    C        0      0        2 
   4  chr4_56889407     ASom    T    C        0      0        2 
   4  chr4_56889407     HCab    T    C        1      2        2 
   4  chr4_56889407     HPrz    T    C        1      2        2 
   4  chr4_56889407     ZBoe    T    C        0      0        2 
   4  chr4_56889407     ZGre    T    C        0      0        2 
   4  chr4_56889407     ZHar    T    C        0      0        2 
   4  chr4_56889407   Sample    T    C        0      0        2 
   4  chr4_56893415     AAsi    A    G        0      0        2 
   4  chr4_56893415     AKia    A    G        0      0        2 
   4  chr4_56893415     AOna    A    G        0      0        2 
   4  chr4_56893415     ASom    A    G        0      0        2 
   4  chr4_56893415     HCab    A    G        0      0        2 
   4  chr4_56893415     HPrz    A    G        0      0        2 
   4  chr4_56893415     ZBoe    A    G        0      0        2 
   4  chr4_56893415     ZGre    A    G      0.5      1        2 
   4  chr4_56893415     ZHar    A    G        0      0        2 
   4  chr4_56893415   Sample    A    G        0      0        2 
   4  chr4_56903430     AAsi    A    G        0      0        2 
   4  chr4_56903430     AKia    A    G        0      0        2 
   4  chr4_56903430     AOna    A    G        0      0        2 
   4  chr4_56903430     ASom    A    G        0      0        2 
   4  chr4_56903430     HCab    A    G        1      2        2 
   4  chr4_56903430     HPrz    A    G        1      2        2 
   4  chr4_56903430     ZBoe    A    G        0      0        2 
   4  chr4_56903430     ZGre    A    G        0      0        2 
   4  chr4_56903430     ZHar    A    G        0      0        2 
   4  chr4_56903430   Sample    A    G        0      0        2 
   4  chr4_56913339     AAsi    A    G        0      0        2 
   4  chr4_56913339     AKia    A    G        0      0        2 
   4  chr4_56913339     AOna    A    G        0      0        2 
   4  chr4_56913339     ASom    A    G        0      0        2 
   4  chr4_56913339     HCab    A    G        0      0        2 
   4  chr4_56913339     HPrz    A    G        0      0        2 
   4  chr4_56913339     ZBoe    A    G        0      0        2 
   4  chr4_56913339     ZGre    A    G        0      0        2 
   4  chr4_56913339     ZHar    A    G      0.5      1        2 
   4  chr4_56913339   Sample    A    G        0      0        2 
   4  chr4_56916723     AAsi    G    C        0      0        2 
   4  chr4_56916723     AKia    G    C        0      0        2 
   4  chr4_56916723     AOna    G    C        0      0        2 
   4  chr4_56916723     ASom    G    C        0      0        2 
   4  chr4_56916723     HCab    G    C        0      0        2 
   4  chr4_56916723     HPrz    G    C        0      0        2 
   4  chr4_56916723     ZBoe    G    C      0.5      1        2 
   4  chr4_56916723     ZGre    G    C        0      0        2 
   4  chr4_56916723     ZHar    G    C        0      0        2 
   4  chr4_56916723   Sample    G    C        0      0        2 
   4  chr4_56924376     AAsi    A    G        0      0        2 
   4  chr4_56924376     AKia    A    G        0      0        2 
   4  chr4_56924376     AOna    A    G        0      0        2 
   4  chr4_56924376     ASom    A    G        0      0        2 
   4  chr4_56924376     HCab    A    G        0      0        2 
   4  chr4_56924376     HPrz    A    G        0      0        2 
   4  chr4_56924376     ZBoe    A    G      0.5      1        2 
   4  chr4_56924376     ZGre    A    G        0      0        2 
   4  chr4_56924376     ZHar    A    G        0      0        2 
   4  chr4_56924376   Sample    A    G        0      0        2 
   4  chr4_56925331     AAsi    C    T        0      0        2 
   4  chr4_56925331     AKia    C    T        0      0        2 
   4  chr4_56925331     AOna    C    T        0      0        2 
   4  chr4_56925331     ASom    C    T        0      0        2 
   4  chr4_56925331     HCab    C    T        1      2        2 
   4  chr4_56925331     HPrz    C    T        1      2        2 
   4  chr4_56925331     ZBoe    C    T        0      0        2 
   4  chr4_56925331     ZGre    C    T        0      0        2 
   4  chr4_56925331     ZHar    C    T        0      0        2 
   4  chr4_56925331   Sample    C    T        0      0        2 
   4  chr4_56925674     AAsi    C    T        0      0        2 
   4  chr4_56925674     AKia    C    T        0      0        2 
   4  chr4_56925674     AOna    C    T        0      0        2 
   4  chr4_56925674     ASom    C    T        0      0        2 
   4  chr4_56925674     HCab    C    T      0.5      1        2 
   4  chr4_56925674     HPrz    C    T        0      0        2 
   4  chr4_56925674     ZBoe    C    T        0      0        2 
   4  chr4_56925674     ZGre    C    T        0      0        2 
   4  chr4_56925674     ZHar    C    T        0      0        2 
   4  chr4_56925674   Sample    C    T        0      0        2 
   4  chr4_56927107     AAsi    A    G        0      0        2 
   4  chr4_56927107     AKia    A    G        0      0        2 
   4  chr4_56927107     AOna    A    G        0      0        2 
   4  chr4_56927107     ASom    A    G        0      0        2 
   4  chr4_56927107     HCab    A    G      0.5      1        2 
   4  chr4_56927107     HPrz    A    G        0      0        2 
   4  chr4_56927107     ZBoe    A    G        0      0        2 
   4  chr4_56927107     ZGre    A    G        0      0        2 
   4  chr4_56927107     ZHar    A    G        0      0        2 
   4  chr4_56927107   Sample    A    G        0      0        2 
   4  chr4_56929907     AAsi    C    T        0      0        2 
   4  chr4_56929907     AKia    C    T        0      0        2 
   4  chr4_56929907     AOna    C    T        0      0        2 
   4  chr4_56929907     ASom    C    T        0      0        2 
   4  chr4_56929907     HCab    C    T        1      2        2 
   4  chr4_56929907     HPrz    C    T        1      2        2 
   4  chr4_56929907     ZBoe    C    T        0      0        2 
   4  chr4_56929907     ZGre    C    T        0      0        2 
   4  chr4_56929907     ZHar    C    T        0      0        2 
   4  chr4_56929907   Sample    C    T        0      0        2 
   4  chr4_56932922     AAsi    T    C        0      0        2 
   4  chr4_56932922     AKia    T    C        0      0        2 
   4  chr4_56932922     AOna    T    C        0      0        2 
   4  chr4_56932922     ASom    T    C        0      0        2 
   4  chr4_56932922     HCab    T    C      0.5      1        2 
   4  chr4_56932922     HPrz    T    C        0      0        2 
   4  chr4_56932922     ZBoe    T    C        0      0        2 
   4  chr4_56932922     ZGre    T    C        0      0        2 
   4  chr4_56932922     ZHar    T    C        0      0        2 
   4  chr4_56932922   Sample    T    C        0      0        2 
   4  chr4_56935367     AAsi    C    A        0      0        2 
   4  chr4_56935367     AKia    C    A        0      0        2 
   4  chr4_56935367     AOna    C    A        0      0        2 
   4  chr4_56935367     ASom    C    A        0      0        2 
   4  chr4_56935367     HCab    C    A      0.5      1        2 
   4  chr4_56935367     HPrz    C    A        0      0        2 
   4  chr4_56935367     ZBoe    C    A        0      0        2 
   4  chr4_56935367     ZGre    C    A        0      0        2 
   4  chr4_56935367     ZHar    C    A        0      0        2 
   4  chr4_56935367   Sample    C    A        0      0        2 
   4  chr4_56938801     AAsi    A    C        0      0        2 
   4  chr4_56938801     AKia    A    C        0      0        2 
   4  chr4_56938801     AOna    A    C        1      2        2 
   4  chr4_56938801     ASom    A    C        0      0        2 
   4  chr4_56938801     HCab    A    C        0      0        2 
   4  chr4_56938801     HPrz    A    C        0      0        2 
   4  chr4_56938801     ZBoe    A    C        0      0        2 
   4  chr4_56938801     ZGre    A    C        0      0        2 
   4  chr4_56938801     ZHar    A    C        0      0        2 
   4  chr4_56938801   Sample    A    C        0      0        2 
   4  chr4_56944384     AAsi    T    G        0      0        2 
   4  chr4_56944384     AKia    T    G        0      0        2 
   4  chr4_56944384     AOna    T    G        0      0        2 
   4  chr4_56944384     ASom    T    G        0      0        2 
   4  chr4_56944384     HCab    T    G      0.5      1        2 
   4  chr4_56944384     HPrz    T    G        0      0        2 
   4  chr4_56944384     ZBoe    T    G        0      0        2 
   4  chr4_56944384     ZGre    T    G        0      0        2 
   4  chr4_56944384     ZHar    T    G        0      0        2 
   4  chr4_56944384   Sample    T    G        0      0        2 
   4  chr4_56949385     AAsi    C    T        0      0        2 
   4  chr4_56949385     AKia    C    T        0      0        2 
   4  chr4_56949385     AOna    C    T        0      0        2 
   4  chr4_56949385     ASom    C    T        0      0        2 
   4  chr4_56949385     HCab    C    T        0      0        2 
   4  chr4_56949385     HPrz    C    T        0      0        2 
   4  chr4_56949385     ZBoe    C    T        0      0        2 
   4  chr4_56949385     ZGre    C    T        0      0        2 
   4  chr4_56949385     ZHar    C    T        1      2        2 
   4  chr4_56949385   Sample    C    T        0      0        2 
   4  chr4_56950003     AAsi    T    A        0      0        2 
   4  chr4_56950003     AKia    T    A        0      0        2 
   4  chr4_56950003     AOna    T    A        0      0        2 
   4  chr4_56950003     ASom    T    A        0      0        2 
   4  chr4_56950003     HCab    T    A        0      0        2 
   4  chr4_56950003     HPrz    T    A        0      0        2 
   4  chr4_56950003     ZBoe    T    A        0      0        2 
   4  chr4_56950003     ZGre    T    A        0      0        2 
   4  chr4_56950003     ZHar    T    A      0.5      1        2 
   4  chr4_56950003   Sample    T    A        0      0        2 
   4  chr4_56956178     AAsi    C    A        0      0        2 
   4  chr4_56956178     AKia    C    A        0      0        2 
   4  chr4_56956178     AOna    C    A        0      0        2 
   4  chr4_56956178     ASom    C    A        0      0        2 
   4  chr4_56956178     HCab    C    A        0      0        2 
   4  chr4_56956178     HPrz    C    A        0      0        2 
   4  chr4_56956178     ZBoe    C    A      0.5      1        2 
   4  chr4_56956178     ZGre    C    A        0      0        2 
   4  chr4_56956178     ZHar    C    A        0      0        2 
   4  chr4_56956178   Sample    C    A        0      0        2 
   4  chr4_56957626     AAsi    C    T        0      0        2 
   4  chr4_56957626     AKia    C    T        0      0        2 
   4  chr4_56957626     AOna    C    T        0      0        2 
   4  chr4_56957626     ASom    C    T        0      0        2 
   4  chr4_56957626     HCab    C    T        0      0        2 
   4  chr4_56957626     HPrz    C    T        0      0        2 
   4  chr4_56957626     ZBoe    C    T        0      0        2 
   4  chr4_56957626     ZGre    C    T        0      0        2 
   4  chr4_56957626     ZHar    C    T      0.5      1        2 
   4  chr4_56957626   Sample    C    T        0      0        2 
   4  chr4_56957668     AAsi    G    T        0      0        2 
   4  chr4_56957668     AKia    G    T        0      0        2 
   4  chr4_56957668     AOna    G    T        0      0        2 
   4  chr4_56957668     ASom    G    T        0      0        2 
   4  chr4_56957668     HCab    G    T        0      0        2 
   4  chr4_56957668     HPrz    G    T        0      0        2 
   4  chr4_56957668     ZBoe    G    T        0      0        2 
   4  chr4_56957668     ZGre    G    T        1      2        2 
   4  chr4_56957668     ZHar    G    T        0      0        2 
   4  chr4_56957668   Sample    G    T        0      0        2 
   4  chr4_56957835     AAsi    G    A        0      0        2 
   4  chr4_56957835     AKia    G    A        0      0        2 
   4  chr4_56957835     AOna    G    A      0.5      1        2 
   4  chr4_56957835     ASom    G    A        0      0        2 
   4  chr4_56957835     HCab    G    A        0      0        2 
   4  chr4_56957835     HPrz    G    A        0      0        2 
   4  chr4_56957835     ZBoe    G    A        0      0        2 
   4  chr4_56957835     ZGre    G    A        0      0        2 
   4  chr4_56957835     ZHar    G    A        0      0        2 
   4  chr4_56957835   Sample    G    A        0      0        2 
   4  chr4_56966650     AAsi    A    G        0      0        2 
   4  chr4_56966650     AKia    A    G        0      0        2 
   4  chr4_56966650     AOna    A    G        0      0        2 
   4  chr4_56966650     ASom    A    G        0      0        2 
   4  chr4_56966650     HCab    A    G        0      0        2 
   4  chr4_56966650     HPrz    A    G        0      0        2 
   4  chr4_56966650     ZBoe    A    G        0      0        2 
   4  chr4_56966650     ZGre    A    G        0      0        2 
   4  chr4_56966650     ZHar    A    G        1      2        2 
   4  chr4_56966650   Sample    A    G        0      0        2 
   4  chr4_56967334     AAsi    T    G        0      0        2 
   4  chr4_56967334     AKia    T    G        0      0        2 
   4  chr4_56967334     AOna    T    G        0      0        2 
   4  chr4_56967334     ASom    T    G        0      0        2 
   4  chr4_56967334     HCab    T    G        0      0        2 
   4  chr4_56967334     HPrz    T    G        0      0        2 
   4  chr4_56967334     ZBoe    T    G        0      0        2 
   4  chr4_56967334     ZGre    T    G        1      2        2 
   4  chr4_56967334     ZHar    T    G        0      0        2 
   4  chr4_56967334   Sample    T    G        0      0        2 
   4  chr4_56969733     AAsi    G    A        0      0        2 
   4  chr4_56969733     AKia    G    A        0      0        2 
   4  chr4_56969733     AOna    G    A        0      0        2 
   4  chr4_56969733     ASom    G    A        0      0        2 
   4  chr4_56969733     HCab    G    A        1      2        2 
   4  chr4_56969733     HPrz    G    A        1      2        2 
   4  chr4_56969733     ZBoe    G    A        0      0        2 
   4  chr4_56969733     ZGre    G    A        0      0        2 
   4  chr4_56969733     ZHar    G    A        0      0        2 
   4  chr4_56969733   Sample    G    A        0      0        2 
   4  chr4_56972054     AAsi    A    G        1      2        2 
   4  chr4_56972054     AKia    A    G        0      0        2 
   4  chr4_56972054     AOna    A    G        1      2        2 
   4  chr4_56972054     ASom    A    G        1      2        2 
   4  chr4_56972054     HCab    A    G        0      0        2 
   4  chr4_56972054     HPrz    A    G        0      0        2 
   4  chr4_56972054     ZBoe    A    G        0      0        2 
   4  chr4_56972054     ZGre    A    G        0      0        2 
   4  chr4_56972054     ZHar    A    G        0      0        2 
   4  chr4_56972054   Sample    A    G        1      2        2 
   4  chr4_56972864     AAsi    G    A        0      0        2 
   4  chr4_56972864     AKia    G    A        0      0        2 
   4  chr4_56972864     AOna    G    A        0      0        2 
   4  chr4_56972864     ASom    G    A        0      0        2 
   4  chr4_56972864     HCab    G    A        0      0        2 
   4  chr4_56972864     HPrz    G    A        0      0        2 
   4  chr4_56972864     ZBoe    G    A      0.5      1        2 
   4  chr4_56972864     ZGre    G    A        0      0        2 
   4  chr4_56972864     ZHar    G    A        0      0        2 
   4  chr4_56972864   Sample    G    A        0      0        2 
   4  chr4_56973111     AAsi    A    G        0      0        2 
   4  chr4_56973111     AKia    A    G        0      0        2 
   4  chr4_56973111     AOna    A    G      0.5      1        2 
   4  chr4_56973111     ASom    A    G        0      0        2 
   4  chr4_56973111     HCab    A    G        0      0        2 
   4  chr4_56973111     HPrz    A    G        0      0        2 
   4  chr4_56973111     ZBoe    A    G        0      0        2 
   4  chr4_56973111     ZGre    A    G        0      0        2 
   4  chr4_56973111     ZHar    A    G        1      2        2 
   4  chr4_56973111   Sample    A    G        0      0        2 
   4  chr4_56974245     AAsi    G    C        0      0        2 
   4  chr4_56974245     AKia    G    C        0      0        2 
   4  chr4_56974245     AOna    G    C        0      0        2 
   4  chr4_56974245     ASom    G    C        0      0        2 
   4  chr4_56974245     HCab    G    C        0      0        2 
   4  chr4_56974245     HPrz    G    C        1      2        2 
   4  chr4_56974245     ZBoe    G    C        0      0        2 
   4  chr4_56974245     ZGre    G    C        0      0        2 
   4  chr4_56974245     ZHar    G    C        0      0        2 
   4  chr4_56974245   Sample    G    C        0      0        2 
   4  chr4_56976877     AAsi    A    C        0      0        2 
   4  chr4_56976877     AKia    A    C        0      0        2 
   4  chr4_56976877     AOna    A    C        1      2        2 
   4  chr4_56976877     ASom    A    C        0      0        2 
   4  chr4_56976877     HCab    A    C        0      0        2 
   4  chr4_56976877     HPrz    A    C        0      0        2 
   4  chr4_56976877     ZBoe    A    C        0      0        2 
   4  chr4_56976877     ZGre    A    C        0      0        2 
   4  chr4_56976877     ZHar    A    C        0      0        2 
   4  chr4_56976877   Sample    A    C        0      0        2 
   4  chr4_56981834     AAsi    A    G        0      0        2 
   4  chr4_56981834     AKia    A    G        0      0        2 
   4  chr4_56981834     AOna    A    G        0      0        2 
   4  chr4_56981834     ASom    A    G        0      0        2 
   4  chr4_56981834     HCab    A    G        0      0        2 
   4  chr4_56981834     HPrz    A    G        0      0        2 
   4  chr4_56981834     ZBoe    A    G        0      0        2 
   4  chr4_56981834     ZGre    A    G      0.5      1        2 
   4  chr4_56981834     ZHar    A    G        0      0        2 
   4  chr4_56981834   Sample    A    G        0      0        2 
   4  chr4_56986074     AAsi    A    G        1      2        2 
   4  chr4_56986074     AKia    A    G        0      0        2 
   4  chr4_56986074     AOna    A    G        0      0        2 
   4  chr4_56986074     ASom    A    G        1      2        2 
   4  chr4_56986074     HCab    A    G        0      0        2 
   4  chr4_56986074     HPrz    A    G        0      0        2 
   4  chr4_56986074     ZBoe    A    G        0      0        2 
   4  chr4_56986074     ZGre    A    G        0      0        2 
   4  chr4_56986074     ZHar    A    G        0      0        2 
   4  chr4_56986074   Sample    A    G        1      2        2 
   4  chr4_56987381     AAsi    A    C        0      0        2 
   4  chr4_56987381     AKia    A    C        0      0        2 
   4  chr4_56987381     AOna    A    C        0      0        2 
   4  chr4_56987381     ASom    A    C        0      0        2 
   4  chr4_56987381     HCab    A    C        0      0        2 
   4  chr4_56987381     HPrz    A    C        1      2        2 
   4  chr4_56987381     ZBoe    A    C        0      0        2 
   4  chr4_56987381     ZGre    A    C        0      0        2 
   4  chr4_56987381     ZHar    A    C        0      0        2 
   4  chr4_56987381   Sample    A    C        0      0        2 
   4  chr4_56992284     AAsi    C    G        0      0        2 
   4  chr4_56992284     AKia    C    G        0      0        2 
   4  chr4_56992284     AOna    C    G        0      0        2 
   4  chr4_56992284     ASom    C    G        0      0        2 
   4  chr4_56992284     HCab    C    G        1      2        2 
   4  chr4_56992284     HPrz    C    G        1      2        2 
   4  chr4_56992284     ZBoe    C    G        0      0        2 
   4  chr4_56992284     ZGre    C    G        0      0        2 
   4  chr4_56992284     ZHar    C    G        0      0        2 
   4  chr4_56992284   Sample    C    G        0      0        2 
   4  chr4_56992812     AAsi    A    G        1      2        2 
   4  chr4_56992812     AKia    A    G        0      0        2 
   4  chr4_56992812     AOna    A    G        0      0        2 
   4  chr4_56992812     ASom    A    G        1      2        2 
   4  chr4_56992812     HCab    A    G        0      0        2 
   4  chr4_56992812     HPrz    A    G        0      0        2 
   4  chr4_56992812     ZBoe    A    G        0      0        2 
   4  chr4_56992812     ZGre    A    G        0      0        2 
   4  chr4_56992812     ZHar    A    G        0      0        2 
   4  chr4_56992812   Sample    A    G        1      2        2 
   4  chr4_57012879     AAsi    G    C        0      0        2 
   4  chr4_57012879     AKia    G    C        1      2        2 
   4  chr4_57012879     AOna    G    C        1      2        2 
   4  chr4_57012879     ASom    G    C        0      0        2 
   4  chr4_57012879     HCab    G    C        0      0        2 
   4  chr4_57012879     HPrz    G    C        0      0        2 
   4  chr4_57012879     ZBoe    G    C        0      0        2 
   4  chr4_57012879     ZGre    G    C        0      0        2 
   4  chr4_57012879     ZHar    G    C        0      0        2 
   4  chr4_57012879   Sample    G    C        0      0        2 
   4  chr4_57017857     AAsi    G    A        0      0        2 
   4  chr4_57017857     AKia    G    A        0      0        2 
   4  chr4_57017857     AOna    G    A        0      0        2 
   4  chr4_57017857     ASom    G    A        0      0        2 
   4  chr4_57017857     HCab    G    A        0      0        2 
   4  chr4_57017857     HPrz    G    A      0.5      1        2 
   4  chr4_57017857     ZBoe    G    A        0      0        2 
   4  chr4_57017857     ZGre    G    A        0      0        2 
   4  chr4_57017857     ZHar    G    A        0      0        2 
   4  chr4_57017857   Sample    G    A        0      0        2 
   4  chr4_57018864     AAsi    A    G        1      2        2 
   4  chr4_57018864     AKia    A    G        0      0        2 
   4  chr4_57018864     AOna    A    G        0      0        2 
   4  chr4_57018864     ASom    A    G        1      2        2 
   4  chr4_57018864     HCab    A    G        0      0        2 
   4  chr4_57018864     HPrz    A    G        0      0        2 
   4  chr4_57018864     ZBoe    A    G        0      0        2 
   4  chr4_57018864     ZGre    A    G        0      0        2 
   4  chr4_57018864     ZHar    A    G        0      0        2 
   4  chr4_57018864   Sample    A    G        1      2        2 
   4  chr4_57019709     AAsi    G    A        0      0        2 
   4  chr4_57019709     AKia    G    A        0      0        2 
   4  chr4_57019709     AOna    G    A        0      0        2 
   4  chr4_57019709     ASom    G    A        0      0        2 
   4  chr4_57019709     HCab    G    A        0      0        2 
   4  chr4_57019709     HPrz    G    A        0      0        2 
   4  chr4_57019709     ZBoe    G    A        0      0        2 
   4  chr4_57019709     ZGre    G    A        1      2        2 
   4  chr4_57019709     ZHar    G    A        0      0        2 
   4  chr4_57019709   Sample    G    A        0      0        2 
   4  chr4_57023960     AAsi    A    G        0      0        2 
   4  chr4_57023960     AKia    A    G        0      0        2 
   4  chr4_57023960     AOna    A    G      0.5      1        2 
   4  chr4_57023960     ASom    A    G        0      0        2 
   4  chr4_57023960     HCab    A    G        0      0        2 
   4  chr4_57023960     HPrz    A    G        0      0        2 
   4  chr4_57023960     ZBoe    A    G        0      0        2 
   4  chr4_57023960     ZGre    A    G        0      0        2 
   4  chr4_57023960     ZHar    A    G        0      0        2 
   4  chr4_57023960   Sample    A    G        0      0        2 
   4  chr4_57024628     AAsi    A    G        0      0        2 
   4  chr4_57024628     AKia    A    G      0.5      1        2 
   4  chr4_57024628     AOna    A    G        0      0        2 
   4  chr4_57024628     ASom    A    G        0      0        2 
   4  chr4_57024628     HCab    A    G        0      0        2 
   4  chr4_57024628     HPrz    A    G        0      0        2 
   4  chr4_57024628     ZBoe    A    G        0      0        2 
   4  chr4_57024628     ZGre    A    G        0      0        2 
   4  chr4_57024628     ZHar    A    G        0      0        2 
   4  chr4_57024628   Sample    A    G        0      0        2 
   4  chr4_57036010     AAsi    T    C        0      0        2 
   4  chr4_57036010     AKia    T    C        0      0        2 
   4  chr4_57036010     AOna    T    C        0      0        2 
   4  chr4_57036010     ASom    T    C        0      0        2 
   4  chr4_57036010     HCab    T    C        0      0        2 
   4  chr4_57036010     HPrz    T    C        0      0        2 
   4  chr4_57036010     ZBoe    T    C        0      0        2 
   4  chr4_57036010     ZGre    T    C        0      0        2 
   4  chr4_57036010     ZHar    T    C        1      2        2 
   4  chr4_57036010   Sample    T    C        0      0        2 
   4  chr4_57036808     AAsi    T    C        0      0        2 
   4  chr4_57036808     AKia    T    C        0      0        2 
   4  chr4_57036808     AOna    T    C        0      0        2 
   4  chr4_57036808     ASom    T    C        0      0        2 
   4  chr4_57036808     HCab    T    C        0      0        2 
   4  chr4_57036808     HPrz    T    C        0      0        2 
   4  chr4_57036808     ZBoe    T    C        0      0        2 
   4  chr4_57036808     ZGre    T    C      0.5      1        2 
   4  chr4_57036808     ZHar    T    C        0      0        2 
   4  chr4_57036808   Sample    T    C        0      0        2 
   4  chr4_57037103     AAsi    T    G        0      0        2 
   4  chr4_57037103     AKia    T    G      0.5      1        2 
   4  chr4_57037103     AOna    T    G        0      0        2 
   4  chr4_57037103     ASom    T    G        0      0        2 
   4  chr4_57037103     HCab    T    G        0      0        2 
   4  chr4_57037103     HPrz    T    G        0      0        2 
   4  chr4_57037103     ZBoe    T    G        0      0        2 
   4  chr4_57037103     ZGre    T    G        0      0        2 
   4  chr4_57037103     ZHar    T    G        0      0        2 
   4  chr4_57037103   Sample    T    G        0      0        2 
   4  chr4_57061040     AAsi    A    G        1      2        2 
   4  chr4_57061040     AKia    A    G        1      2        2 
   4  chr4_57061040     AOna    A    G        1      2        2 
   4  chr4_57061040     ASom    A    G        1      2        2 
   4  chr4_57061040     HCab    A    G        0      0        2 
   4  chr4_57061040     HPrz    A    G        0      0        2 
   4  chr4_57061040     ZBoe    A    G        0      0        2 
   4  chr4_57061040     ZGre    A    G        0      0        2 
   4  chr4_57061040     ZHar    A    G        0      0        2 
   4  chr4_57061040   Sample    A    G        1      2        2 
   4  chr4_57066198     AAsi    G    T        0      0        2 
   4  chr4_57066198     AKia    G    T      0.5      1        2 
   4  chr4_57066198     AOna    G    T        1      2        2 
   4  chr4_57066198     ASom    G    T        0      0        2 
   4  chr4_57066198     HCab    G    T        0      0        2 
   4  chr4_57066198     HPrz    G    T        0      0        2 
   4  chr4_57066198     ZBoe    G    T        0      0        2 
   4  chr4_57066198     ZGre    G    T        0      0        2 
   4  chr4_57066198     ZHar    G    T        0      0        2 
   4  chr4_57066198   Sample    G    T        0      0        2 
   4  chr4_57072983     AAsi    C    A        0      0        2 
   4  chr4_57072983     AKia    C    A        1      2        2 
   4  chr4_57072983     AOna    C    A        1      2        2 
   4  chr4_57072983     ASom    C    A        0      0        2 
   4  chr4_57072983     HCab    C    A        0      0        2 
   4  chr4_57072983     HPrz    C    A        0      0        2 
   4  chr4_57072983     ZBoe    C    A        0      0        2 
   4  chr4_57072983     ZGre    C    A        0      0        2 
   4  chr4_57072983     ZHar    C    A        0      0        2 
   4  chr4_57072983   Sample    C    A        0      0        2 
   4  chr4_57075332     AAsi    G    A        0      0        2 
   4  chr4_57075332     AKia    G    A        0      0        2 
   4  chr4_57075332     AOna    G    A        0      0        2 
   4  chr4_57075332     ASom    G    A        0      0        2 
   4  chr4_57075332     HCab    G    A        1      2        2 
   4  chr4_57075332     HPrz    G    A        1      2        2 
   4  chr4_57075332     ZBoe    G    A        0      0        2 
   4  chr4_57075332     ZGre    G    A        0      0        2 
   4  chr4_57075332     ZHar    G    A        0      0        2 
   4  chr4_57075332   Sample    G    A        0      0        2 
   4  chr4_57083411     AAsi    G    A        0      0        2 
   4  chr4_57083411     AKia    G    A        0      0        2 
   4  chr4_57083411     AOna    G    A        0      0        2 
   4  chr4_57083411     ASom    G    A        0      0        2 
   4  chr4_57083411     HCab    G    A        0      0        2 
   4  chr4_57083411     HPrz    G    A        1      2        2 
   4  chr4_57083411     ZBoe    G    A        0      0        2 
   4  chr4_57083411     ZGre    G    A        0      0        2 
   4  chr4_57083411     ZHar    G    A        0      0        2 
   4  chr4_57083411   Sample    G    A        0      0        2 
   4  chr4_57090917     AAsi    T    C        0      0        2 
   4  chr4_57090917     AKia    T    C        0      0        2 
   4  chr4_57090917     AOna    T    C        0      0        2 
   4  chr4_57090917     ASom    T    C        0      0        2 
   4  chr4_57090917     HCab    T    C        0      0        2 
   4  chr4_57090917     HPrz    T    C        0      0        2 
   4  chr4_57090917     ZBoe    T    C        0      0        2 
   4  chr4_57090917     ZGre    T    C      0.5      1        2 
   4  chr4_57090917     ZHar    T    C        0      0        2 
   4  chr4_57090917   Sample    T    C        0      0        2 
   4  chr4_57094570     AAsi    G    A        0      0        2 
   4  chr4_57094570     AKia    G    A      0.5      1        2 
   4  chr4_57094570     AOna    G    A        0      0        2 
   4  chr4_57094570     ASom    G    A        0      0        2 
   4  chr4_57094570     HCab    G    A        0      0        2 
   4  chr4_57094570     HPrz    G    A        0      0        2 
   4  chr4_57094570     ZBoe    G    A        0      0        2 
   4  chr4_57094570     ZGre    G    A        0      0        2 
   4  chr4_57094570     ZHar    G    A        0      0        2 
   4  chr4_57094570   Sample    G    A        0      0        2 
   4  chr4_57096408     AAsi    C    T        0      0        2 
   4  chr4_57096408     AKia    C    T        0      0        2 
   4  chr4_57096408     AOna    C    T        0      0        2 
   4  chr4_57096408     ASom    C    T        0      0        2 
   4  chr4_57096408     HCab    C    T        1      2        2 
   4  chr4_57096408     HPrz    C    T        1      2        2 
   4  chr4_57096408     ZBoe    C    T        0      0        2 
   4  chr4_57096408     ZGre    C    T        0      0        2 
   4  chr4_57096408     ZHar    C    T        0      0        2 
   4  chr4_57096408   Sample    C    T        0      0        2 
   4  chr4_57097388     AAsi    G    A        0      0        2 
   4  chr4_57097388     AKia    G    A        0      0        2 
   4  chr4_57097388     AOna    G    A      0.5      1        2 
   4  chr4_57097388     ASom    G    A        0      0        2 
   4  chr4_57097388     HCab    G    A        0      0        2 
   4  chr4_57097388     HPrz    G    A        0      0        2 
   4  chr4_57097388     ZBoe    G    A        0      0        2 
   4  chr4_57097388     ZGre    G    A        0      0        2 
   4  chr4_57097388     ZHar    G    A        0      0        2 
   4  chr4_57097388   Sample    G    A        0      0        2 
   4  chr4_57103619     AAsi    A    G        0      0        2 
   4  chr4_57103619     AKia    A    G        0      0        2 
   4  chr4_57103619     AOna    A    G        0      0        2 
   4  chr4_57103619     ASom    A    G        0      0        2 
   4  chr4_57103619     HCab    A    G        1      2        2 
   4  chr4_57103619     HPrz    A    G        1      2        2 
   4  chr4_57103619     ZBoe    A    G        0      0        2 
   4  chr4_57103619     ZGre    A    G        0      0        2 
   4  chr4_57103619     ZHar    A    G        0      0        2 
   4  chr4_57103619   Sample    A    G        0      0        2 
   4  chr4_57105144     AAsi    T    G        0      0        2 
   4  chr4_57105144     AKia    T    G      0.5      1        2 
   4  chr4_57105144     AOna    T    G        0      0        2 
   4  chr4_57105144     ASom    T    G        0      0        2 
   4  chr4_57105144     HCab    T    G        0      0        2 
   4  chr4_57105144     HPrz    T    G        0      0        2 
   4  chr4_57105144     ZBoe    T    G        0      0        2 
   4  chr4_57105144     ZGre    T    G        0      0        2 
   4  chr4_57105144     ZHar    T    G        0      0        2 
   4  chr4_57105144   Sample    T    G        0      0        2 
   4  chr4_57109478     AAsi    C    T        0      0        2 
   4  chr4_57109478     AKia    C    T        0      0        2 
   4  chr4_57109478     AOna    C    T        0      0        2 
   4  chr4_57109478     ASom    C    T        0      0        2 
   4  chr4_57109478     HCab    C    T        1      2        2 
   4  chr4_57109478     HPrz    C    T        1      2        2 
   4  chr4_57109478     ZBoe    C    T        0      0        2 
   4  chr4_57109478     ZGre    C    T        0      0        2 
   4  chr4_57109478     ZHar    C    T        0      0        2 
   4  chr4_57109478   Sample    C    T        0      0        2 
   4  chr4_57109683     AAsi    T    C        0      0        2 
   4  chr4_57109683     AKia    T    C        0      0        2 
   4  chr4_57109683     AOna    T    C        0      0        2 
   4  chr4_57109683     ASom    T    C        0      0        2 
   4  chr4_57109683     HCab    T    C        0      0        2 
   4  chr4_57109683     HPrz    T    C        1      2        2 
   4  chr4_57109683     ZBoe    T    C        0      0        2 
   4  chr4_57109683     ZGre    T    C        0      0        2 
   4  chr4_57109683     ZHar    T    C        0      0        2 
   4  chr4_57109683   Sample    T    C        0      0        2 
   4  chr4_57109933     AAsi    C    T        0      0        2 
   4  chr4_57109933     AKia    C    T        0      0        2 
   4  chr4_57109933     AOna    C    T      0.5      1        2 
   4  chr4_57109933     ASom    C    T        0      0        2 
   4  chr4_57109933     HCab    C    T        0      0        2 
   4  chr4_57109933     HPrz    C    T        0      0        2 
   4  chr4_57109933     ZBoe    C    T        0      0        2 
   4  chr4_57109933     ZGre    C    T        0      0        2 
   4  chr4_57109933     ZHar    C    T        0      0        2 
   4  chr4_57109933   Sample    C    T        0      0        2 
   4  chr4_57123785     AAsi    T    G      0.5      1        2 
   4  chr4_57123785     AKia    T    G        0      0        2 
   4  chr4_57123785     AOna    T    G        0      0        2 
   4  chr4_57123785     ASom    T    G        1      2        2 
   4  chr4_57123785     HCab    T    G        0      0        2 
   4  chr4_57123785     HPrz    T    G        0      0        2 
   4  chr4_57123785     ZBoe    T    G        0      0        2 
   4  chr4_57123785     ZGre    T    G        0      0        2 
   4  chr4_57123785     ZHar    T    G        0      0        2 
   4  chr4_57123785   Sample    T    G        1      2        2 
   4  chr4_57124419     AAsi    C    T        0      0        2 
   4  chr4_57124419     AKia    C    T        0      0        2 
   4  chr4_57124419     AOna    C    T        0      0        2 
   4  chr4_57124419     ASom    C    T        0      0        2 
   4  chr4_57124419     HCab    C    T        1      2        2 
   4  chr4_57124419     HPrz    C    T        1      2        2 
   4  chr4_57124419     ZBoe    C    T        0      0        2 
   4  chr4_57124419     ZGre    C    T        0      0        2 
   4  chr4_57124419     ZHar    C    T        0      0        2 
   4  chr4_57124419   Sample    C    T        0      0        2 
   4  chr4_57130684     AAsi    G    A        0      0        2 
   4  chr4_57130684     AKia    G    A        1      2        2 
   4  chr4_57130684     AOna    G    A        0      0        2 
   4  chr4_57130684     ASom    G    A        0      0        2 
   4  chr4_57130684     HCab    G    A        0      0        2 
   4  chr4_57130684     HPrz    G    A        0      0        2 
   4  chr4_57130684     ZBoe    G    A        0      0        2 
   4  chr4_57130684     ZGre    G    A        0      0        2 
   4  chr4_57130684     ZHar    G    A        0      0        2 
   4  chr4_57130684   Sample    G    A        0      0        2 
   4  chr4_57131036     AAsi    G    A        0      0        2 
   4  chr4_57131036     AKia    G    A        0      0        2 
   4  chr4_57131036     AOna    G    A        0      0        2 
   4  chr4_57131036     ASom    G    A        0      0        2 
   4  chr4_57131036     HCab    G    A        1      2        2 
   4  chr4_57131036     HPrz    G    A        1      2        2 
   4  chr4_57131036     ZBoe    G    A        0      0        2 
   4  chr4_57131036     ZGre    G    A        0      0        2 
   4  chr4_57131036     ZHar    G    A        0      0        2 
   4  chr4_57131036   Sample    G    A        0      0        2 
   4  chr4_57134767     AAsi    C    T        0      0        2 
   4  chr4_57134767     AKia    C    T      0.5      1        2 
   4  chr4_57134767     AOna    C    T        0      0        2 
   4  chr4_57134767     ASom    C    T        0      0        2 
   4  chr4_57134767     HCab    C    T        0      0        2 
   4  chr4_57134767     HPrz    C    T        0      0        2 
   4  chr4_57134767     ZBoe    C    T        0      0        2 
   4  chr4_57134767     ZGre    C    T        0      0        2 
   4  chr4_57134767     ZHar    C    T        0      0        2 
   4  chr4_57134767   Sample    C    T        0      0        2 
   4  chr4_57138871     AAsi    C    G        0      0        2 
   4  chr4_57138871     AKia    C    G        0      0        2 
   4  chr4_57138871     AOna    C    G      0.5      1        2 
   4  chr4_57138871     ASom    C    G        0      0        2 
   4  chr4_57138871     HCab    C    G        0      0        2 
   4  chr4_57138871     HPrz    C    G        0      0        2 
   4  chr4_57138871     ZBoe    C    G        0      0        2 
   4  chr4_57138871     ZGre    C    G        0      0        2 
   4  chr4_57138871     ZHar    C    G        0      0        2 
   4  chr4_57138871   Sample    C    G        0      0        2 
   4  chr4_57140649     AAsi    C    G        0      0        2 
   4  chr4_57140649     AKia    C    G        0      0        2 
   4  chr4_57140649     AOna    C    G        1      2        2 
   4  chr4_57140649     ASom    C    G        0      0        2 
   4  chr4_57140649     HCab    C    G        0      0        2 
   4  chr4_57140649     HPrz    C    G        0      0        2 
   4  chr4_57140649     ZBoe    C    G        0      0        2 
   4  chr4_57140649     ZGre    C    G        0      0        2 
   4  chr4_57140649     ZHar    C    G        0      0        2 
   4  chr4_57140649   Sample    C    G        0      0        2 
   4  chr4_57140820     AAsi    A    G        0      0        2 
   4  chr4_57140820     AKia    A    G        0      0        2 
   4  chr4_57140820     AOna    A    G      0.5      1        2 
   4  chr4_57140820     ASom    A    G        0      0        2 
   4  chr4_57140820     HCab    A    G        0      0        2 
   4  chr4_57140820     HPrz    A    G        0      0        2 
   4  chr4_57140820     ZBoe    A    G        0      0        2 
   4  chr4_57140820     ZGre    A    G        0      0        2 
   4  chr4_57140820     ZHar    A    G        0      0        2 
   4  chr4_57140820   Sample    A    G        0      0        2 
   4  chr4_57141315     AAsi    G    C        0      0        2 
   4  chr4_57141315     AKia    G    C        0      0        2 
   4  chr4_57141315     AOna    G    C        0      0        2 
   4  chr4_57141315     ASom    G    C        0      0        2 
   4  chr4_57141315     HCab    G    C        0      0        2 
   4  chr4_57141315     HPrz    G    C        1      2        2 
   4  chr4_57141315     ZBoe    G    C        0      0        2 
   4  chr4_57141315     ZGre    G    C        0      0        2 
   4  chr4_57141315     ZHar    G    C        0      0        2 
   4  chr4_57141315   Sample    G    C        0      0        2 
   4  chr4_57141879     AAsi    G    C        0      0        2 
   4  chr4_57141879     AKia    G    C        0      0        2 
   4  chr4_57141879     AOna    G    C        0      0        2 
   4  chr4_57141879     ASom    G    C        0      0        2 
   4  chr4_57141879     HCab    G    C        1      2        2 
   4  chr4_57141879     HPrz    G    C        1      2        2 
   4  chr4_57141879     ZBoe    G    C        0      0        2 
   4  chr4_57141879     ZGre    G    C        0      0        2 
   4  chr4_57141879     ZHar    G    C        0      0        2 
   4  chr4_57141879   Sample    G    C        0      0        2 
   4  chr4_57145082     AAsi    T    C        0      0        2 
   4  chr4_57145082     AKia    T    C        0      0        2 
   4  chr4_57145082     AOna    T    C        0      0        2 
   4  chr4_57145082     ASom    T    C        0      0        2 
   4  chr4_57145082     HCab    T    C        0      0        2 
   4  chr4_57145082     HPrz    T    C        0      0        2 
   4  chr4_57145082     ZBoe    T    C        1      2        2 
   4  chr4_57145082     ZGre    T    C      0.5      1        2 
   4  chr4_57145082     ZHar    T    C        1      2        2 
   4  chr4_57145082   Sample    T    C        0      0        2 
   4  chr4_57152148     AAsi    T    C        0      0        2 
   4  chr4_57152148     AKia    T    C        0      0        2 
   4  chr4_57152148     AOna    T    C        0      0        2 
   4  chr4_57152148     ASom    T    C        0      0        2 
   4  chr4_57152148     HCab    T    C        1      2        2 
   4  chr4_57152148     HPrz    T    C        1      2        2 
   4  chr4_57152148     ZBoe    T    C        0      0        2 
   4  chr4_57152148     ZGre    T    C        0      0        2 
   4  chr4_57152148     ZHar    T    C        0      0        2 
   4  chr4_57152148   Sample    T    C        0      0        2 
   4  chr4_57154294     AAsi    A    G        0      0        2 
   4  chr4_57154294     AKia    A    G        0      0        2 
   4  chr4_57154294     AOna    A    G      0.5      1        2 
   4  chr4_57154294     ASom    A    G        0      0        2 
   4  chr4_57154294     HCab    A    G        0      0        2 
   4  chr4_57154294     HPrz    A    G        0      0        2 
   4  chr4_57154294     ZBoe    A    G        0      0        2 
   4  chr4_57154294     ZGre    A    G        0      0        2 
   4  chr4_57154294     ZHar    A    G        0      0        2 
   4  chr4_57154294   Sample    A    G        0      0        2 
   4  chr4_57158172     AAsi    A    G        0      0        2 
   4  chr4_57158172     AKia    A    G        0      0        2 
   4  chr4_57158172     AOna    A    G        0      0        2 
   4  chr4_57158172     ASom    A    G        0      0        2 
   4  chr4_57158172     HCab    A    G        1      2        2 
   4  chr4_57158172     HPrz    A    G        1      2        2 
   4  chr4_57158172     ZBoe    A    G        0      0        2 
   4  chr4_57158172     ZGre    A    G        0      0        2 
   4  chr4_57158172     ZHar    A    G        0      0        2 
   4  chr4_57158172   Sample    A    G        0      0        2 
   4  chr4_57158422     AAsi    A    G        0      0        2 
   4  chr4_57158422     AKia    A    G        0      0        2 
   4  chr4_57158422     AOna    A    G      0.5      1        2 
   4  chr4_57158422     ASom    A    G        0      0        2 
   4  chr4_57158422     HCab    A    G        0      0        2 
   4  chr4_57158422     HPrz    A    G        0      0        2 
   4  chr4_57158422     ZBoe    A    G        0      0        2 
   4  chr4_57158422     ZGre    A    G        0      0        2 
   4  chr4_57158422     ZHar    A    G        0      0        2 
   4  chr4_57158422   Sample    A    G        0      0        2 
   4  chr4_57161766     AAsi    G    A        0      0        2 
   4  chr4_57161766     AKia    G    A        0      0        2 
   4  chr4_57161766     AOna    G    A        0      0        2 
   4  chr4_57161766     ASom    G    A        0      0        2 
   4  chr4_57161766     HCab    G    A        1      2        2 
   4  chr4_57161766     HPrz    G    A        1      2        2 
   4  chr4_57161766     ZBoe    G    A        0      0        2 
   4  chr4_57161766     ZGre    G    A        0      0        2 
   4  chr4_57161766     ZHar    G    A        0      0        2 
   4  chr4_57161766   Sample    G    A        0      0        2 
   4  chr4_57165796     AAsi    C    A        0      0        2 
   4  chr4_57165796     AKia    C    A        0      0        2 
   4  chr4_57165796     AOna    C    A        0      0        2 
   4  chr4_57165796     ASom    C    A        0      0        2 
   4  chr4_57165796     HCab    C    A        1      2        2 
   4  chr4_57165796     HPrz    C    A        1      2        2 
   4  chr4_57165796     ZBoe    C    A        0      0        2 
   4  chr4_57165796     ZGre    C    A        0      0        2 
   4  chr4_57165796     ZHar    C    A        0      0        2 
   4  chr4_57165796   Sample    C    A        0      0        2 
   4  chr4_57166006     AAsi    A    C        0      0        2 
   4  chr4_57166006     AKia    A    C        0      0        2 
   4  chr4_57166006     AOna    A    C        0      0        2 
   4  chr4_57166006     ASom    A    C        0      0        2 
   4  chr4_57166006     HCab    A    C        0      0        2 
   4  chr4_57166006     HPrz    A    C        0      0        2 
   4  chr4_57166006     ZBoe    A    C      0.5      1        2 
   4  chr4_57166006     ZGre    A    C        0      0        2 
   4  chr4_57166006     ZHar    A    C        0      0        2 
   4  chr4_57166006   Sample    A    C        0      0        2 
   4  chr4_57168351     AAsi    A    G        0      0        2 
   4  chr4_57168351     AKia    A    G        0      0        2 
   4  chr4_57168351     AOna    A    G        0      0        2 
   4  chr4_57168351     ASom    A    G        0      0        2 
   4  chr4_57168351     HCab    A    G        0      0        2 
   4  chr4_57168351     HPrz    A    G        0      0        2 
   4  chr4_57168351     ZBoe    A    G        0      0        2 
   4  chr4_57168351     ZGre    A    G      0.5      1        2 
   4  chr4_57168351     ZHar    A    G        0      0        2 
   4  chr4_57168351   Sample    A    G        0      0        2 
   4  chr4_57182237     AAsi    T    C        0      0        2 
   4  chr4_57182237     AKia    T    C        0      0        2 
   4  chr4_57182237     AOna    T    C        0      0        2 
   4  chr4_57182237     ASom    T    C        0      0        2 
   4  chr4_57182237     HCab    T    C        0      0        2 
   4  chr4_57182237     HPrz    T    C        0      0        2 
   4  chr4_57182237     ZBoe    T    C        0      0        2 
   4  chr4_57182237     ZGre    T    C      0.5      1        2 
   4  chr4_57182237     ZHar    T    C        0      0        2 
   4  chr4_57182237   Sample    T    C        0      0        2 
   4  chr4_57184491     AAsi    T    C        0      0        2 
   4  chr4_57184491     AKia    T    C        1      2        2 
   4  chr4_57184491     AOna    T    C        1      2        2 
   4  chr4_57184491     ASom    T    C        0      0        2 
   4  chr4_57184491     HCab    T    C        0      0        2 
   4  chr4_57184491     HPrz    T    C        0      0        2 
   4  chr4_57184491     ZBoe    T    C        0      0        2 
   4  chr4_57184491     ZGre    T    C        0      0        2 
   4  chr4_57184491     ZHar    T    C        0      0        2 
   4  chr4_57184491   Sample    T    C        0      0        2 
   4  chr4_57188079     AAsi    G    C        0      0        2 
   4  chr4_57188079     AKia    G    C        0      0        2 
   4  chr4_57188079     AOna    G    C        0      0        2 
   4  chr4_57188079     ASom    G    C        0      0        2 
   4  chr4_57188079     HCab    G    C        0      0        2 
   4  chr4_57188079     HPrz    G    C        0      0        2 
   4  chr4_57188079     ZBoe    G    C      0.5      1        2 
   4  chr4_57188079     ZGre    G    C        0      0        2 
   4  chr4_57188079     ZHar    G    C        0      0        2 
   4  chr4_57188079   Sample    G    C        0      0        2 
   4  chr4_57193787     AAsi    T    C        0      0        2 
   4  chr4_57193787     AKia    T    C        0      0        2 
   4  chr4_57193787     AOna    T    C      0.5      1        2 
   4  chr4_57193787     ASom    T    C        0      0        2 
   4  chr4_57193787     HCab    T    C        0      0        2 
   4  chr4_57193787     HPrz    T    C        0      0        2 
   4  chr4_57193787     ZBoe    T    C        0      0        2 
   4  chr4_57193787     ZGre    T    C        0      0        2 
   4  chr4_57193787     ZHar    T    C        0      0        2 
   4  chr4_57193787   Sample    T    C        0      0        2 
   4  chr4_57199556     AAsi    A    G        0      0        2 
   4  chr4_57199556     AKia    A    G        0      0        2 
   4  chr4_57199556     AOna    A    G        0      0        2 
   4  chr4_57199556     ASom    A    G        0      0        2 
   4  chr4_57199556     HCab    A    G        0      0        2 
   4  chr4_57199556     HPrz    A    G        0      0        2 
   4  chr4_57199556     ZBoe    A    G      0.5      1        2 
   4  chr4_57199556     ZGre    A    G        0      0        2 
   4  chr4_57199556     ZHar    A    G        0      0        2 
   4  chr4_57199556   Sample    A    G        0      0        2 
   4  chr4_57203851     AAsi    C    T        0      0        2 
   4  chr4_57203851     AKia    C    T        0      0        2 
   4  chr4_57203851     AOna    C    T        0      0        2 
   4  chr4_57203851     ASom    C    T        0      0        2 
   4  chr4_57203851     HCab    C    T        1      2        2 
   4  chr4_57203851     HPrz    C    T        1      2        2 
   4  chr4_57203851     ZBoe    C    T        0      0        2 
   4  chr4_57203851     ZGre    C    T        0      0        2 
   4  chr4_57203851     ZHar    C    T        0      0        2 
   4  chr4_57203851   Sample    C    T        0      0        2 
   4  chr4_57203958     AAsi    T    C        0      0        2 
   4  chr4_57203958     AKia    T    C        1      2        2 
   4  chr4_57203958     AOna    T    C        0      0        2 
   4  chr4_57203958     ASom    T    C        0      0        2 
   4  chr4_57203958     HCab    T    C        0      0        2 
   4  chr4_57203958     HPrz    T    C        0      0        2 
   4  chr4_57203958     ZBoe    T    C        0      0        2 
   4  chr4_57203958     ZGre    T    C        0      0        2 
   4  chr4_57203958     ZHar    T    C        0      0        2 
   4  chr4_57203958   Sample    T    C        0      0        2 
   4  chr4_57217468     AAsi    G    C        0      0        2 
   4  chr4_57217468     AKia    G    C        0      0        2 
   4  chr4_57217468     AOna    G    C        0      0        2 
   4  chr4_57217468     ASom    G    C        0      0        2 
   4  chr4_57217468     HCab    G    C        1      2        2 
   4  chr4_57217468     HPrz    G    C        1      2        2 
   4  chr4_57217468     ZBoe    G    C        0      0        2 
   4  chr4_57217468     ZGre    G    C        0      0        2 
   4  chr4_57217468     ZHar    G    C        0      0        2 
   4  chr4_57217468   Sample    G    C        0      0        2 
   4  chr4_57219252     AAsi    A    G        0      0        2 
   4  chr4_57219252     AKia    A    G        0      0        2 
   4  chr4_57219252     AOna    A    G        0      0        2 
   4  chr4_57219252     ASom    A    G        0      0        2 
   4  chr4_57219252     HCab    A    G        1      2        2 
   4  chr4_57219252     HPrz    A    G        1      2        2 
   4  chr4_57219252     ZBoe    A    G        0      0        2 
   4  chr4_57219252     ZGre    A    G        0      0        2 
   4  chr4_57219252     ZHar    A    G        0      0        2 
   4  chr4_57219252   Sample    A    G        0      0        2 
   4  chr4_57220407     AAsi    A    C        0      0        2 
   4  chr4_57220407     AKia    A    C        0      0        2 
   4  chr4_57220407     AOna    A    C        0      0        2 
   4  chr4_57220407     ASom    A    C        0      0        2 
   4  chr4_57220407     HCab    A    C        1      2        2 
   4  chr4_57220407     HPrz    A    C        1      2        2 
   4  chr4_57220407     ZBoe    A    C        0      0        2 
   4  chr4_57220407     ZGre    A    C        0      0        2 
   4  chr4_57220407     ZHar    A    C        0      0        2 
   4  chr4_57220407   Sample    A    C        0      0        2 
   4  chr4_57222440     AAsi    A    G        0      0        2 
   4  chr4_57222440     AKia    A    G        0      0        2 
   4  chr4_57222440     AOna    A    G        0      0        2 
   4  chr4_57222440     ASom    A    G        0      0        2 
   4  chr4_57222440     HCab    A    G        1      2        2 
   4  chr4_57222440     HPrz    A    G        1      2        2 
   4  chr4_57222440     ZBoe    A    G      0.5      1        2 
   4  chr4_57222440     ZGre    A    G        0      0        2 
   4  chr4_57222440     ZHar    A    G        0      0        2 
   4  chr4_57222440   Sample    A    G        0      0        2 
   4  chr4_57225856     AAsi    A    G        0      0        2 
   4  chr4_57225856     AKia    A    G        0      0        2 
   4  chr4_57225856     AOna    A    G        0      0        2 
   4  chr4_57225856     ASom    A    G        0      0        2 
   4  chr4_57225856     HCab    A    G        0      0        2 
   4  chr4_57225856     HPrz    A    G        0      0        2 
   4  chr4_57225856     ZBoe    A    G        0      0        2 
   4  chr4_57225856     ZGre    A    G      0.5      1        2 
   4  chr4_57225856     ZHar    A    G      0.5      1        2 
   4  chr4_57225856   Sample    A    G        0      0        2 
   4  chr4_57226692     AAsi    G    A        0      0        2 
   4  chr4_57226692     AKia    G    A        0      0        2 
   4  chr4_57226692     AOna    G    A        0      0        2 
   4  chr4_57226692     ASom    G    A        0      0        2 
   4  chr4_57226692     HCab    G    A        1      2        2 
   4  chr4_57226692     HPrz    G    A        1      2        2 
   4  chr4_57226692     ZBoe    G    A        0      0        2 
   4  chr4_57226692     ZGre    G    A        0      0        2 
   4  chr4_57226692     ZHar    G    A        0      0        2 
   4  chr4_57226692   Sample    G    A        0      0        2 
   4  chr4_57231444     AAsi    A    C        0      0        2 
   4  chr4_57231444     AKia    A    C        0      0        2 
   4  chr4_57231444     AOna    A    C        0      0        2 
   4  chr4_57231444     ASom    A    C        0      0        2 
   4  chr4_57231444     HCab    A    C        1      2        2 
   4  chr4_57231444     HPrz    A    C        1      2        2 
   4  chr4_57231444     ZBoe    A    C        0      0        2 
   4  chr4_57231444     ZGre    A    C        0      0        2 
   4  chr4_57231444     ZHar    A    C        0      0        2 
   4  chr4_57231444   Sample    A    C        0      0        2 
   4  chr4_57232015     AAsi    G    A        0      0        2 
   4  chr4_57232015     AKia    G    A        0      0        2 
   4  chr4_57232015     AOna    G    A        0      0        2 
   4  chr4_57232015     ASom    G    A        0      0        2 
   4  chr4_57232015     HCab    G    A        1      2        2 
   4  chr4_57232015     HPrz    G    A        1      2        2 
   4  chr4_57232015     ZBoe    G    A        0      0        2 
   4  chr4_57232015     ZGre    G    A        0      0        2 
   4  chr4_57232015     ZHar    G    A        0      0        2 
   4  chr4_57232015   Sample    G    A        0      0        2 
   4  chr4_57232589     AAsi    C    T        0      0        2 
   4  chr4_57232589     AKia    C    T        0      0        2 
   4  chr4_57232589     AOna    C    T      0.5      1        2 
   4  chr4_57232589     ASom    C    T        0      0        2 
   4  chr4_57232589     HCab    C    T        0      0        2 
   4  chr4_57232589     HPrz    C    T        0      0        2 
   4  chr4_57232589     ZBoe    C    T        0      0        2 
   4  chr4_57232589     ZGre    C    T        0      0        2 
   4  chr4_57232589     ZHar    C    T        0      0        2 
   4  chr4_57232589   Sample    C    T        0      0        2 
   4  chr4_57232986     AAsi    A    G        0      0        2 
   4  chr4_57232986     AKia    A    G        0      0        2 
   4  chr4_57232986     AOna    A    G        0      0        2 
   4  chr4_57232986     ASom    A    G        0      0        2 
   4  chr4_57232986     HCab    A    G        1      2        2 
   4  chr4_57232986     HPrz    A    G        1      2        2 
   4  chr4_57232986     ZBoe    A    G        0      0        2 
   4  chr4_57232986     ZGre    A    G        0      0        2 
   4  chr4_57232986     ZHar    A    G        0      0        2 
   4  chr4_57232986   Sample    A    G        0      0        2 
   4  chr4_57235630     AAsi    A    C        0      0        2 
   4  chr4_57235630     AKia    A    C        0      0        2 
   4  chr4_57235630     AOna    A    C        0      0        2 
   4  chr4_57235630     ASom    A    C        0      0        2 
   4  chr4_57235630     HCab    A    C        1      2        2 
   4  chr4_57235630     HPrz    A    C        1      2        2 
   4  chr4_57235630     ZBoe    A    C        0      0        2 
   4  chr4_57235630     ZGre    A    C        0      0        2 
   4  chr4_57235630     ZHar    A    C        0      0        2 
   4  chr4_57235630   Sample    A    C        0      0        2 
   4  chr4_57240223     AAsi    A    G        0      0        2 
   4  chr4_57240223     AKia    A    G        0      0        2 
   4  chr4_57240223     AOna    A    G        0      0        2 
   4  chr4_57240223     ASom    A    G        0      0        2 
   4  chr4_57240223     HCab    A    G        1      2        2 
   4  chr4_57240223     HPrz    A    G        1      2        2 
   4  chr4_57240223     ZBoe    A    G        0      0        2 
   4  chr4_57240223     ZGre    A    G        0      0        2 
   4  chr4_57240223     ZHar    A    G        0      0        2 
   4  chr4_57240223   Sample    A    G        0      0        2 
   4  chr4_57244176     AAsi    C    T        0      0        2 
   4  chr4_57244176     AKia    C    T        0      0        2 
   4  chr4_57244176     AOna    C    T        0      0        2 
   4  chr4_57244176     ASom    C    T        0      0        2 
   4  chr4_57244176     HCab    C    T        1      2        2 
   4  chr4_57244176     HPrz    C    T        1      2        2 
   4  chr4_57244176     ZBoe    C    T        0      0        2 
   4  chr4_57244176     ZGre    C    T        0      0        2 
   4  chr4_57244176     ZHar    C    T        0      0        2 
   4  chr4_57244176   Sample    C    T        0      0        2 
   4  chr4_57245728     AAsi    C    G        0      0        2 
   4  chr4_57245728     AKia    C    G        0      0        2 
   4  chr4_57245728     AOna    C    G        0      0        2 
   4  chr4_57245728     ASom    C    G        0      0        2 
   4  chr4_57245728     HCab    C    G        0      0        2 
   4  chr4_57245728     HPrz    C    G        0      0        2 
   4  chr4_57245728     ZBoe    C    G        0      0        2 
   4  chr4_57245728     ZGre    C    G        0      0        2 
   4  chr4_57245728     ZHar    C    G      0.5      1        2 
   4  chr4_57245728   Sample    C    G        0      0        2 
   4  chr4_57247655     AAsi    A    G        0      0        2 
   4  chr4_57247655     AKia    A    G        0      0        2 
   4  chr4_57247655     AOna    A    G        0      0        2 
   4  chr4_57247655     ASom    A    G        0      0        2 
   4  chr4_57247655     HCab    A    G        1      2        2 
   4  chr4_57247655     HPrz    A    G        1      2        2 
   4  chr4_57247655     ZBoe    A    G        0      0        2 
   4  chr4_57247655     ZGre    A    G        0      0        2 
   4  chr4_57247655     ZHar    A    G        0      0        2 
   4  chr4_57247655   Sample    A    G        0      0        2 
   4  chr4_57251001     AAsi    G    C        0      0        2 
   4  chr4_57251001     AKia    G    C        0      0        2 
   4  chr4_57251001     AOna    G    C        0      0        2 
   4  chr4_57251001     ASom    G    C        0      0        2 
   4  chr4_57251001     HCab    G    C        1      2        2 
   4  chr4_57251001     HPrz    G    C        1      2        2 
   4  chr4_57251001     ZBoe    G    C        0      0        2 
   4  chr4_57251001     ZGre    G    C        0      0        2 
   4  chr4_57251001     ZHar    G    C        0      0        2 
   4  chr4_57251001   Sample    G    C        0      0        2 
   4  chr4_57253377     AAsi    C    A        0      0        2 
   4  chr4_57253377     AKia    C    A        0      0        2 
   4  chr4_57253377     AOna    C    A        0      0        2 
   4  chr4_57253377     ASom    C    A        0      0        2 
   4  chr4_57253377     HCab    C    A        1      2        2 
   4  chr4_57253377     HPrz    C    A        1      2        2 
   4  chr4_57253377     ZBoe    C    A        0      0        2 
   4  chr4_57253377     ZGre    C    A        0      0        2 
   4  chr4_57253377     ZHar    C    A        0      0        2 
   4  chr4_57253377   Sample    C    A        0      0        2 
   4  chr4_57263348     AAsi    C    T        0      0        2 
   4  chr4_57263348     AKia    C    T        0      0        2 
   4  chr4_57263348     AOna    C    T        0      0        2 
   4  chr4_57263348     ASom    C    T        0      0        2 
   4  chr4_57263348     HCab    C    T        1      2        2 
   4  chr4_57263348     HPrz    C    T        1      2        2 
   4  chr4_57263348     ZBoe    C    T        0      0        2 
   4  chr4_57263348     ZGre    C    T        0      0        2 
   4  chr4_57263348     ZHar    C    T        0      0        2 
   4  chr4_57263348   Sample    C    T        0      0        2 
   4  chr4_57264933     AAsi    T    G        0      0        2 
   4  chr4_57264933     AKia    T    G        0      0        2 
   4  chr4_57264933     AOna    T    G        0      0        2 
   4  chr4_57264933     ASom    T    G        0      0        2 
   4  chr4_57264933     HCab    T    G        1      2        2 
   4  chr4_57264933     HPrz    T    G        1      2        2 
   4  chr4_57264933     ZBoe    T    G        0      0        2 
   4  chr4_57264933     ZGre    T    G        0      0        2 
   4  chr4_57264933     ZHar    T    G        0      0        2 
   4  chr4_57264933   Sample    T    G        0      0        2 
   4  chr4_57282344     AAsi    C    T        1      2        2 
   4  chr4_57282344     AKia    C    T        0      0        2 
   4  chr4_57282344     AOna    C    T        0      0        2 
   4  chr4_57282344     ASom    C    T        1      2        2 
   4  chr4_57282344     HCab    C    T        0      0        2 
   4  chr4_57282344     HPrz    C    T        0      0        2 
   4  chr4_57282344     ZBoe    C    T        0      0        2 
   4  chr4_57282344     ZGre    C    T        0      0        2 
   4  chr4_57282344     ZHar    C    T        0      0        2 
   4  chr4_57282344   Sample    C    T        1      2        2 
   4  chr4_57283185     AAsi    C    T        0      0        2 
   4  chr4_57283185     AKia    C    T      0.5      1        2 
   4  chr4_57283185     AOna    C    T        0      0        2 
   4  chr4_57283185     ASom    C    T        0      0        2 
   4  chr4_57283185     HCab    C    T        0      0        2 
   4  chr4_57283185     HPrz    C    T        0      0        2 
   4  chr4_57283185     ZBoe    C    T        0      0        2 
   4  chr4_57283185     ZGre    C    T        0      0        2 
   4  chr4_57283185     ZHar    C    T        0      0        2 
   4  chr4_57283185   Sample    C    T        0      0        2 
   4  chr4_57284172     AAsi    T    G        1      2        2 
   4  chr4_57284172     AKia    T    G        0      0        2 
   4  chr4_57284172     AOna    T    G        0      0        2 
   4  chr4_57284172     ASom    T    G        1      2        2 
   4  chr4_57284172     HCab    T    G        0      0        2 
   4  chr4_57284172     HPrz    T    G        0      0        2 
   4  chr4_57284172     ZBoe    T    G        0      0        2 
   4  chr4_57284172     ZGre    T    G        0      0        2 
   4  chr4_57284172     ZHar    T    G        0      0        2 
   4  chr4_57284172   Sample    T    G        1      2        2 
   4  chr4_57286935     AAsi    T    C        0      0        2 
   4  chr4_57286935     AKia    T    C        1      2        2 
   4  chr4_57286935     AOna    T    C        0      0        2 
   4  chr4_57286935     ASom    T    C        0      0        2 
   4  chr4_57286935     HCab    T    C        0      0        2 
   4  chr4_57286935     HPrz    T    C        0      0        2 
   4  chr4_57286935     ZBoe    T    C        0      0        2 
   4  chr4_57286935     ZGre    T    C        0      0        2 
   4  chr4_57286935     ZHar    T    C        0      0        2 
   4  chr4_57286935   Sample    T    C        0      0        2 
   4  chr4_57288024     AAsi    A    C        0      0        2 
   4  chr4_57288024     AKia    A    C        0      0        2 
   4  chr4_57288024     AOna    A    C        0      0        2 
   4  chr4_57288024     ASom    A    C        0      0        2 
   4  chr4_57288024     HCab    A    C        0      0        2 
   4  chr4_57288024     HPrz    A    C        0      0        2 
   4  chr4_57288024     ZBoe    A    C        0      0        2 
   4  chr4_57288024     ZGre    A    C        1      2        2 
   4  chr4_57288024     ZHar    A    C        0      0        2 
   4  chr4_57288024   Sample    A    C        0      0        2 
   4  chr4_57289969     AAsi    T    C        0      0        2 
   4  chr4_57289969     AKia    T    C        0      0        2 
   4  chr4_57289969     AOna    T    C        0      0        2 
   4  chr4_57289969     ASom    T    C        0      0        2 
   4  chr4_57289969     HCab    T    C        0      0        2 
   4  chr4_57289969     HPrz    T    C        0      0        2 
   4  chr4_57289969     ZBoe    T    C        0      0        2 
   4  chr4_57289969     ZGre    T    C        0      0        2 
   4  chr4_57289969     ZHar    T    C        1      2        2 
   4  chr4_57289969   Sample    T    C        0      0        2 
   4  chr4_57305576     AAsi    G    A        0      0        2 
   4  chr4_57305576     AKia    G    A        0      0        2 
   4  chr4_57305576     AOna    G    A        0      0        2 
   4  chr4_57305576     ASom    G    A        0      0        2 
   4  chr4_57305576     HCab    G    A        0      0        2 
   4  chr4_57305576     HPrz    G    A        0      0        2 
   4  chr4_57305576     ZBoe    G    A      0.5      1        2 
   4  chr4_57305576     ZGre    G    A        0      0        2 
   4  chr4_57305576     ZHar    G    A        0      0        2 
   4  chr4_57305576   Sample    G    A        0      0        2 
   4  chr4_57306512     AAsi    A    G        0      0        2 
   4  chr4_57306512     AKia    A    G        0      0        2 
   4  chr4_57306512     AOna    A    G      0.5      1        2 
   4  chr4_57306512     ASom    A    G        0      0        2 
   4  chr4_57306512     HCab    A    G        0      0        2 
   4  chr4_57306512     HPrz    A    G        0      0        2 
   4  chr4_57306512     ZBoe    A    G        0      0        2 
   4  chr4_57306512     ZGre    A    G        0      0        2 
   4  chr4_57306512     ZHar    A    G        0      0        2 
   4  chr4_57306512   Sample    A    G        0      0        2 
   4  chr4_57307752     AAsi    A    G        0      0        2 
   4  chr4_57307752     AKia    A    G        0      0        2 
   4  chr4_57307752     AOna    A    G        0      0        2 
   4  chr4_57307752     ASom    A    G        0      0        2 
   4  chr4_57307752     HCab    A    G        0      0        2 
   4  chr4_57307752     HPrz    A    G        0      0        2 
   4  chr4_57307752     ZBoe    A    G        0      0        2 
   4  chr4_57307752     ZGre    A    G      0.5      1        2 
   4  chr4_57307752     ZHar    A    G        0      0        2 
   4  chr4_57307752   Sample    A    G        0      0        2 
   4  chr4_57308844     AAsi    G    A        0      0        2 
   4  chr4_57308844     AKia    G    A        0      0        2 
   4  chr4_57308844     AOna    G    A        0      0        2 
   4  chr4_57308844     ASom    G    A        0      0        2 
   4  chr4_57308844     HCab    G    A        1      2        2 
   4  chr4_57308844     HPrz    G    A        1      2        2 
   4  chr4_57308844     ZBoe    G    A        0      0        2 
   4  chr4_57308844     ZGre    G    A        0      0        2 
   4  chr4_57308844     ZHar    G    A        0      0        2 
   4  chr4_57308844   Sample    G    A        0      0        2 
   4  chr4_57316485     AAsi    G    A        0      0        2 
   4  chr4_57316485     AKia    G    A        0      0        2 
   4  chr4_57316485     AOna    G    A        1      2        2 
   4  chr4_57316485     ASom    G    A        0      0        2 
   4  chr4_57316485     HCab    G    A        0      0        2 
   4  chr4_57316485     HPrz    G    A        0      0        2 
   4  chr4_57316485     ZBoe    G    A        0      0        2 
   4  chr4_57316485     ZGre    G    A        0      0        2 
   4  chr4_57316485     ZHar    G    A        0      0        2 
   4  chr4_57316485   Sample    G    A        0      0        2 
   4  chr4_57318601     AAsi    C    T        0      0        2 
   4  chr4_57318601     AKia    C    T        0      0        2 
   4  chr4_57318601     AOna    C    T        0      0        2 
   4  chr4_57318601     ASom    C    T        0      0        2 
   4  chr4_57318601     HCab    C    T        1      2        2 
   4  chr4_57318601     HPrz    C    T        1      2        2 
   4  chr4_57318601     ZBoe    C    T        0      0        2 
   4  chr4_57318601     ZGre    C    T        0      0        2 
   4  chr4_57318601     ZHar    C    T        0      0        2 
   4  chr4_57318601   Sample    C    T        0      0        2 
   4  chr4_57321646     AAsi    C    T        0      0        2 
   4  chr4_57321646     AKia    C    T        0      0        2 
   4  chr4_57321646     AOna    C    T        0      0        2 
   4  chr4_57321646     ASom    C    T        0      0        2 
   4  chr4_57321646     HCab    C    T        1      2        2 
   4  chr4_57321646     HPrz    C    T        1      2        2 
   4  chr4_57321646     ZBoe    C    T        0      0        2 
   4  chr4_57321646     ZGre    C    T        0      0        2 
   4  chr4_57321646     ZHar    C    T        0      0        2 
   4  chr4_57321646   Sample    C    T        0      0        2 
   4  chr4_57325420     AAsi    C    G        0      0        2 
   4  chr4_57325420     AKia    C    G        0      0        2 
   4  chr4_57325420     AOna    C    G        0      0        2 
   4  chr4_57325420     ASom    C    G        0      0        2 
   4  chr4_57325420     HCab    C    G        1      2        2 
   4  chr4_57325420     HPrz    C    G        1      2        2 
   4  chr4_57325420     ZBoe    C    G        0      0        2 
   4  chr4_57325420     ZGre    C    G        0      0        2 
   4  chr4_57325420     ZHar    C    G        0      0        2 
   4  chr4_57325420   Sample    C    G        0      0        2 
   4  chr4_57326346     AAsi    A    G        0      0        2 
   4  chr4_57326346     AKia    A    G        0      0        2 
   4  chr4_57326346     AOna    A    G        0      0        2 
   4  chr4_57326346     ASom    A    G        0      0        2 
   4  chr4_57326346     HCab    A    G        0      0        2 
   4  chr4_57326346     HPrz    A    G        0      0        2 
   4  chr4_57326346     ZBoe    A    G        0      0        2 
   4  chr4_57326346     ZGre    A    G        0      0        2 
   4  chr4_57326346     ZHar    A    G        1      2        2 
   4  chr4_57326346   Sample    A    G        0      0        2 
   4  chr4_57327263     AAsi    C    T        0      0        2 
   4  chr4_57327263     AKia    C    T        0      0        2 
   4  chr4_57327263     AOna    C    T        0      0        2 
   4  chr4_57327263     ASom    C    T        0      0        2 
   4  chr4_57327263     HCab    C    T        1      2        2 
   4  chr4_57327263     HPrz    C    T        1      2        2 
   4  chr4_57327263     ZBoe    C    T        0      0        2 
   4  chr4_57327263     ZGre    C    T        0      0        2 
   4  chr4_57327263     ZHar    C    T        0      0        2 
   4  chr4_57327263   Sample    C    T        0      0        2 
   4  chr4_57327739     AAsi    T    C        0      0        2 
   4  chr4_57327739     AKia    T    C        0      0        2 
   4  chr4_57327739     AOna    T    C        0      0        2 
   4  chr4_57327739     ASom    T    C        0      0        2 
   4  chr4_57327739     HCab    T    C        0      0        2 
   4  chr4_57327739     HPrz    T    C        0      0        2 
   4  chr4_57327739     ZBoe    T    C        0      0        2 
   4  chr4_57327739     ZGre    T    C      0.5      1        2 
   4  chr4_57327739     ZHar    T    C        0      0        2 
   4  chr4_57327739   Sample    T    C        0      0        2 
   4  chr4_57328080     AAsi    A    G      0.5      1        2 
   4  chr4_57328080     AKia    A    G        0      0        2 
   4  chr4_57328080     AOna    A    G        0      0        2 
   4  chr4_57328080     ASom    A    G      0.5      1        2 
   4  chr4_57328080     HCab    A    G        0      0        2 
   4  chr4_57328080     HPrz    A    G        0      0        2 
   4  chr4_57328080     ZBoe    A    G        0      0        2 
   4  chr4_57328080     ZGre    A    G        0      0        2 
   4  chr4_57328080     ZHar    A    G        0      0        2 
   4  chr4_57328080   Sample    A    G        0      0        2 
   4  chr4_57331142     AAsi    C    A        0      0        2 
   4  chr4_57331142     AKia    C    A        0      0        2 
   4  chr4_57331142     AOna    C    A        0      0        2 
   4  chr4_57331142     ASom    C    A        0      0        2 
   4  chr4_57331142     HCab    C    A        0      0        2 
   4  chr4_57331142     HPrz    C    A        0      0        2 
   4  chr4_57331142     ZBoe    C    A        0      0        2 
   4  chr4_57331142     ZGre    C    A        0      0        2 
   4  chr4_57331142     ZHar    C    A        1      2        2 
   4  chr4_57331142   Sample    C    A        0      0        2 
   4  chr4_57337390     AAsi    C    G        0      0        2 
   4  chr4_57337390     AKia    C    G        0      0        2 
   4  chr4_57337390     AOna    C    G      0.5      1        2 
   4  chr4_57337390     ASom    C    G        0      0        2 
   4  chr4_57337390     HCab    C    G        0      0        2 
   4  chr4_57337390     HPrz    C    G        0      0        2 
   4  chr4_57337390     ZBoe    C    G        0      0        2 
   4  chr4_57337390     ZGre    C    G        0      0        2 
   4  chr4_57337390     ZHar    C    G        0      0        2 
   4  chr4_57337390   Sample    C    G        0      0        2 
   4  chr4_57338594     AAsi    A    G        0      0        2 
   4  chr4_57338594     AKia    A    G        0      0        2 
   4  chr4_57338594     AOna    A    G        0      0        2 
   4  chr4_57338594     ASom    A    G        0      0        2 
   4  chr4_57338594     HCab    A    G        0      0        2 
   4  chr4_57338594     HPrz    A    G        0      0        2 
   4  chr4_57338594     ZBoe    A    G      0.5      1        2 
   4  chr4_57338594     ZGre    A    G        0      0        2 
   4  chr4_57338594     ZHar    A    G        0      0        2 
   4  chr4_57338594   Sample    A    G        0      0        2 
   4  chr4_57342050     AAsi    T    C        0      0        2 
   4  chr4_57342050     AKia    T    C        0      0        2 
   4  chr4_57342050     AOna    T    C        0      0        2 
   4  chr4_57342050     ASom    T    C        0      0        2 
   4  chr4_57342050     HCab    T    C        0      0        2 
   4  chr4_57342050     HPrz    T    C        0      0        2 
   4  chr4_57342050     ZBoe    T    C      0.5      1        2 
   4  chr4_57342050     ZGre    T    C        0      0        2 
   4  chr4_57342050     ZHar    T    C        0      0        2 
   4  chr4_57342050   Sample    T    C        0      0        2 
   4  chr4_57343917     AAsi    G    A        0      0        2 
   4  chr4_57343917     AKia    G    A        1      2        2 
   4  chr4_57343917     AOna    G    A      0.5      1        2 
   4  chr4_57343917     ASom    G    A        0      0        2 
   4  chr4_57343917     HCab    G    A        0      0        2 
   4  chr4_57343917     HPrz    G    A        0      0        2 
   4  chr4_57343917     ZBoe    G    A        0      0        2 
   4  chr4_57343917     ZGre    G    A        0      0        2 
   4  chr4_57343917     ZHar    G    A        0      0        2 
   4  chr4_57343917   Sample    G    A        0      0        2 
   4  chr4_57345890     AAsi    G    T        0      0        2 
   4  chr4_57345890     AKia    G    T        0      0        2 
   4  chr4_57345890     AOna    G    T        0      0        2 
   4  chr4_57345890     ASom    G    T        0      0        2 
   4  chr4_57345890     HCab    G    T        1      2        2 
   4  chr4_57345890     HPrz    G    T        1      2        2 
   4  chr4_57345890     ZBoe    G    T        0      0        2 
   4  chr4_57345890     ZGre    G    T        0      0        2 
   4  chr4_57345890     ZHar    G    T        0      0        2 
   4  chr4_57345890   Sample    G    T        0      0        2 
   4  chr4_57354969     AAsi    G    T        0      0        2 
   4  chr4_57354969     AKia    G    T        1      2        2 
   4  chr4_57354969     AOna    G    T        0      0        2 
   4  chr4_57354969     ASom    G    T        0      0        2 
   4  chr4_57354969     HCab    G    T        0      0        2 
   4  chr4_57354969     HPrz    G    T        0      0        2 
   4  chr4_57354969     ZBoe    G    T        0      0        2 
   4  chr4_57354969     ZGre    G    T        0      0        2 
   4  chr4_57354969     ZHar    G    T        0      0        2 
   4  chr4_57354969   Sample    G    T        0      0        2 
   4  chr4_57359188     AAsi    C    T        0      0        2 
   4  chr4_57359188     AKia    C    T      0.5      1        2 
   4  chr4_57359188     AOna    C    T        0      0        2 
   4  chr4_57359188     ASom    C    T        0      0        2 
   4  chr4_57359188     HCab    C    T        0      0        2 
   4  chr4_57359188     HPrz    C    T        0      0        2 
   4  chr4_57359188     ZBoe    C    T        0      0        2 
   4  chr4_57359188     ZGre    C    T        0      0        2 
   4  chr4_57359188     ZHar    C    T        0      0        2 
   4  chr4_57359188   Sample    C    T        0      0        2 
   4  chr4_57361831     AAsi    G    A        0      0        2 
   4  chr4_57361831     AKia    G    A        0      0        2 
   4  chr4_57361831     AOna    G    A        0      0        2 
   4  chr4_57361831     ASom    G    A        0      0        2 
   4  chr4_57361831     HCab    G    A        1      2        2 
   4  chr4_57361831     HPrz    G    A        1      2        2 
   4  chr4_57361831     ZBoe    G    A        0      0        2 
   4  chr4_57361831     ZGre    G    A        0      0        2 
   4  chr4_57361831     ZHar    G    A        0      0        2 
   4  chr4_57361831   Sample    G    A        0      0        2 
   4  chr4_57364573     AAsi    C    T        0      0        2 
   4  chr4_57364573     AKia    C    T        0      0        2 
   4  chr4_57364573     AOna    C    T        1      2        2 
   4  chr4_57364573     ASom    C    T        0      0        2 
   4  chr4_57364573     HCab    C    T        0      0        2 
   4  chr4_57364573     HPrz    C    T        0      0        2 
   4  chr4_57364573     ZBoe    C    T        0      0        2 
   4  chr4_57364573     ZGre    C    T        0      0        2 
   4  chr4_57364573     ZHar    C    T        0      0        2 
   4  chr4_57364573   Sample    C    T        0      0        2 
   4  chr4_57365725     AAsi    C    A        0      0        2 
   4  chr4_57365725     AKia    C    A        0      0        2 
   4  chr4_57365725     AOna    C    A        0      0        2 
   4  chr4_57365725     ASom    C    A        0      0        2 
   4  chr4_57365725     HCab    C    A        0      0        2 
   4  chr4_57365725     HPrz    C    A        0      0        2 
   4  chr4_57365725     ZBoe    C    A        1      2        2 
   4  chr4_57365725     ZGre    C    A        0      0        2 
   4  chr4_57365725     ZHar    C    A        1      2        2 
   4  chr4_57365725   Sample    C    A        0      0        2 
   4  chr4_57381402     AAsi    G    C        0      0        2 
   4  chr4_57381402     AKia    G    C        1      2        2 
   4  chr4_57381402     AOna    G    C        0      0        2 
   4  chr4_57381402     ASom    G    C        0      0        2 
   4  chr4_57381402     HCab    G    C        0      0        2 
   4  chr4_57381402     HPrz    G    C        0      0        2 
   4  chr4_57381402     ZBoe    G    C        0      0        2 
   4  chr4_57381402     ZGre    G    C        0      0        2 
   4  chr4_57381402     ZHar    G    C        0      0        2 
   4  chr4_57381402   Sample    G    C        0      0        2 
   4  chr4_57382814     AAsi    T    C        1      2        2 
   4  chr4_57382814     AKia    T    C        0      0        2 
   4  chr4_57382814     AOna    T    C        0      0        2 
   4  chr4_57382814     ASom    T    C        1      2        2 
   4  chr4_57382814     HCab    T    C        0      0        2 
   4  chr4_57382814     HPrz    T    C        0      0        2 
   4  chr4_57382814     ZBoe    T    C        0      0        2 
   4  chr4_57382814     ZGre    T    C        0      0        2 
   4  chr4_57382814     ZHar    T    C        0      0        2 
   4  chr4_57382814   Sample    T    C        1      2        2 
   4  chr4_57399674     AAsi    T    G        0      0        2 
   4  chr4_57399674     AKia    T    G        0      0        2 
   4  chr4_57399674     AOna    T    G        1      2        2 
   4  chr4_57399674     ASom    T    G        0      0        2 
   4  chr4_57399674     HCab    T    G        0      0        2 
   4  chr4_57399674     HPrz    T    G        0      0        2 
   4  chr4_57399674     ZBoe    T    G        0      0        2 
   4  chr4_57399674     ZGre    T    G        0      0        2 
   4  chr4_57399674     ZHar    T    G        0      0        2 
   4  chr4_57399674   Sample    T    G        0      0        2 
   4  chr4_57409441     AAsi    T    C        0      0        2 
   4  chr4_57409441     AKia    T    C        0      0        2 
   4  chr4_57409441     AOna    T    C        0      0        2 
   4  chr4_57409441     ASom    T    C        0      0        2 
   4  chr4_57409441     HCab    T    C        1      2        2 
   4  chr4_57409441     HPrz    T    C        1      2        2 
   4  chr4_57409441     ZBoe    T    C        0      0        2 
   4  chr4_57409441     ZGre    T    C        0      0        2 
   4  chr4_57409441     ZHar    T    C        0      0        2 
   4  chr4_57409441   Sample    T    C        0      0        2 
   4  chr4_57416002     AAsi    T    C        0      0        2 
   4  chr4_57416002     AKia    T    C        0      0        2 
   4  chr4_57416002     AOna    T    C        0      0        2 
   4  chr4_57416002     ASom    T    C        0      0        2 
   4  chr4_57416002     HCab    T    C        1      2        2 
   4  chr4_57416002     HPrz    T    C        1      2        2 
   4  chr4_57416002     ZBoe    T    C        0      0        2 
   4  chr4_57416002     ZGre    T    C        0      0        2 
   4  chr4_57416002     ZHar    T    C        0      0        2 
   4  chr4_57416002   Sample    T    C        0      0        2 
   4  chr4_57417037     AAsi    T    G        0      0        2 
   4  chr4_57417037     AKia    T    G        0      0        2 
   4  chr4_57417037     AOna    T    G        0      0        2 
   4  chr4_57417037     ASom    T    G      0.5      1        2 
   4  chr4_57417037     HCab    T    G        0      0        2 
   4  chr4_57417037     HPrz    T    G        0      0        2 
   4  chr4_57417037     ZBoe    T    G        0      0        2 
   4  chr4_57417037     ZGre    T    G        0      0        2 
   4  chr4_57417037     ZHar    T    G        0      0        2 
   4  chr4_57417037   Sample    T    G        0      0        2 
   4  chr4_57420336     AAsi    T    C        0      0        2 
   4  chr4_57420336     AKia    T    C        0      0        2 
   4  chr4_57420336     AOna    T    C        0      0        2 
   4  chr4_57420336     ASom    T    C        0      0        2 
   4  chr4_57420336     HCab    T    C        1      2        2 
   4  chr4_57420336     HPrz    T    C        1      2        2 
   4  chr4_57420336     ZBoe    T    C        0      0        2 
   4  chr4_57420336     ZGre    T    C        0      0        2 
   4  chr4_57420336     ZHar    T    C        0      0        2 
   4  chr4_57420336   Sample    T    C        0      0        2 
   4  chr4_57425100     AAsi    A    G        0      0        2 
   4  chr4_57425100     AKia    A    G        0      0        2 
   4  chr4_57425100     AOna    A    G        0      0        2 
   4  chr4_57425100     ASom    A    G        0      0        2 
   4  chr4_57425100     HCab    A    G      0.5      1        2 
   4  chr4_57425100     HPrz    A    G        0      0        2 
   4  chr4_57425100     ZBoe    A    G        0      0        2 
   4  chr4_57425100     ZGre    A    G        0      0        2 
   4  chr4_57425100     ZHar    A    G        0      0        2 
   4  chr4_57425100   Sample    A    G        0      0        2 
   4  chr4_57432063     AAsi    C    A        0      0        2 
   4  chr4_57432063     AKia    C    A        0      0        2 
   4  chr4_57432063     AOna    C    A        0      0        2 
   4  chr4_57432063     ASom    C    A        0      0        2 
   4  chr4_57432063     HCab    C    A        0      0        2 
   4  chr4_57432063     HPrz    C    A        0      0        2 
   4  chr4_57432063     ZBoe    C    A        0      0        2 
   4  chr4_57432063     ZGre    C    A        0      0        2 
   4  chr4_57432063     ZHar    C    A        1      2        2 
   4  chr4_57432063   Sample    C    A        0      0        2 
   4  chr4_57432354     AAsi    G    A        0      0        2 
   4  chr4_57432354     AKia    G    A        0      0        2 
   4  chr4_57432354     AOna    G    A        0      0        2 
   4  chr4_57432354     ASom    G    A        0      0        2 
   4  chr4_57432354     HCab    G    A      0.5      1        2 
   4  chr4_57432354     HPrz    G    A        0      0        2 
   4  chr4_57432354     ZBoe    G    A        0      0        2 
   4  chr4_57432354     ZGre    G    A        0      0        2 
   4  chr4_57432354     ZHar    G    A        0      0        2 
   4  chr4_57432354   Sample    G    A        0      0        2 
   4  chr4_57438581     AAsi    A    G        0      0        2 
   4  chr4_57438581     AKia    A    G        0      0        2 
   4  chr4_57438581     AOna    A    G        0      0        2 
   4  chr4_57438581     ASom    A    G        0      0        2 
   4  chr4_57438581     HCab    A    G        1      2        2 
   4  chr4_57438581     HPrz    A    G        1      2        2 
   4  chr4_57438581     ZBoe    A    G        0      0        2 
   4  chr4_57438581     ZGre    A    G        0      0        2 
   4  chr4_57438581     ZHar    A    G        0      0        2 
   4  chr4_57438581   Sample    A    G        0      0        2 
   4  chr4_57440429     AAsi    G    A        0      0        2 
   4  chr4_57440429     AKia    G    A      0.5      1        2 
   4  chr4_57440429     AOna    G    A        0      0        2 
   4  chr4_57440429     ASom    G    A        0      0        2 
   4  chr4_57440429     HCab    G    A        0      0        2 
   4  chr4_57440429     HPrz    G    A        0      0        2 
   4  chr4_57440429     ZBoe    G    A        0      0        2 
   4  chr4_57440429     ZGre    G    A        0      0        2 
   4  chr4_57440429     ZHar    G    A        0      0        2 
   4  chr4_57440429   Sample    G    A        0      0        2 
   4  chr4_57442035     AAsi    A    T        0      0        2 
   4  chr4_57442035     AKia    A    T        0      0        2 
   4  chr4_57442035     AOna    A    T        0      0        2 
   4  chr4_57442035     ASom    A    T        0      0        2 
   4  chr4_57442035     HCab    A    T        0      0        2 
   4  chr4_57442035     HPrz    A    T        0      0        2 
   4  chr4_57442035     ZBoe    A    T        1      2        2 
   4  chr4_57442035     ZGre    A    T        0      0        2 
   4  chr4_57442035     ZHar    A    T        0      0        2 
   4  chr4_57442035   Sample    A    T        0      0        2 
   4  chr4_57444366     AAsi    G    A      0.5      1        2 
   4  chr4_57444366     AKia    G    A        0      0        2 
   4  chr4_57444366     AOna    G    A        0      0        2 
   4  chr4_57444366     ASom    G    A        0      0        2 
   4  chr4_57444366     HCab    G    A        0      0        2 
   4  chr4_57444366     HPrz    G    A        0      0        2 
   4  chr4_57444366     ZBoe    G    A        0      0        2 
   4  chr4_57444366     ZGre    G    A        0      0        2 
   4  chr4_57444366     ZHar    G    A        0      0        2 
   4  chr4_57444366   Sample    G    A        0      0        2 
   4  chr4_57450946     AAsi    C    A        0      0        2 
   4  chr4_57450946     AKia    C    A        0      0        2 
   4  chr4_57450946     AOna    C    A        0      0        2 
   4  chr4_57450946     ASom    C    A        0      0        2 
   4  chr4_57450946     HCab    C    A        0      0        2 
   4  chr4_57450946     HPrz    C    A      0.5      1        2 
   4  chr4_57450946     ZBoe    C    A        0      0        2 
   4  chr4_57450946     ZGre    C    A        0      0        2 
   4  chr4_57450946     ZHar    C    A        0      0        2 
   4  chr4_57450946   Sample    C    A        0      0        2 
   4  chr4_57453591     AAsi    A    G        0      0        2 
   4  chr4_57453591     AKia    A    G        0      0        2 
   4  chr4_57453591     AOna    A    G        0      0        2 
   4  chr4_57453591     ASom    A    G        0      0        2 
   4  chr4_57453591     HCab    A    G        0      0        2 
   4  chr4_57453591     HPrz    A    G        0      0        2 
   4  chr4_57453591     ZBoe    A    G        0      0        2 
   4  chr4_57453591     ZGre    A    G        1      2        2 
   4  chr4_57453591     ZHar    A    G        0      0        2 
   4  chr4_57453591   Sample    A    G        0      0        2 
   4  chr4_57456732     AAsi    G    T        0      0        2 
   4  chr4_57456732     AKia    G    T        1      2        2 
   4  chr4_57456732     AOna    G    T      0.5      1        2 
   4  chr4_57456732     ASom    G    T        0      0        2 
   4  chr4_57456732     HCab    G    T        0      0        2 
   4  chr4_57456732     HPrz    G    T        0      0        2 
   4  chr4_57456732     ZBoe    G    T        0      0        2 
   4  chr4_57456732     ZGre    G    T        0      0        2 
   4  chr4_57456732     ZHar    G    T        0      0        2 
   4  chr4_57456732   Sample    G    T        0      0        2 
   4  chr4_57462604     AAsi    C    T        1      2        2 
   4  chr4_57462604     AKia    C    T        0      0        2 
   4  chr4_57462604     AOna    C    T        0      0        2 
   4  chr4_57462604     ASom    C    T      0.5      1        2 
   4  chr4_57462604     HCab    C    T        0      0        2 
   4  chr4_57462604     HPrz    C    T        0      0        2 
   4  chr4_57462604     ZBoe    C    T        0      0        2 
   4  chr4_57462604     ZGre    C    T        0      0        2 
   4  chr4_57462604     ZHar    C    T        0      0        2 
   4  chr4_57462604   Sample    C    T        1      2        2 
   4  chr4_57463896     AAsi    G    A        0      0        2 
   4  chr4_57463896     AKia    G    A        0      0        2 
   4  chr4_57463896     AOna    G    A        0      0        2 
   4  chr4_57463896     ASom    G    A        0      0        2 
   4  chr4_57463896     HCab    G    A      0.5      1        2 
   4  chr4_57463896     HPrz    G    A        0      0        2 
   4  chr4_57463896     ZBoe    G    A        0      0        2 
   4  chr4_57463896     ZGre    G    A        0      0        2 
   4  chr4_57463896     ZHar    G    A        0      0        2 
   4  chr4_57463896   Sample    G    A        0      0        2 
   4  chr4_57465786     AAsi    G    A        0      0        2 
   4  chr4_57465786     AKia    G    A        0      0        2 
   4  chr4_57465786     AOna    G    A        0      0        2 
   4  chr4_57465786     ASom    G    A        0      0        2 
   4  chr4_57465786     HCab    G    A        0      0        2 
   4  chr4_57465786     HPrz    G    A        0      0        2 
   4  chr4_57465786     ZBoe    G    A        0      0        2 
   4  chr4_57465786     ZGre    G    A      0.5      1        2 
   4  chr4_57465786     ZHar    G    A        0      0        2 
   4  chr4_57465786   Sample    G    A        0      0        2 
   4  chr4_57466181     AAsi    G    A        0      0        2 
   4  chr4_57466181     AKia    G    A        0      0        2 
   4  chr4_57466181     AOna    G    A        0      0        2 
   4  chr4_57466181     ASom    G    A        0      0        2 
   4  chr4_57466181     HCab    G    A      0.5      1        2 
   4  chr4_57466181     HPrz    G    A        0      0        2 
   4  chr4_57466181     ZBoe    G    A        0      0        2 
   4  chr4_57466181     ZGre    G    A        0      0        2 
   4  chr4_57466181     ZHar    G    A        0      0        2 
   4  chr4_57466181   Sample    G    A        0      0        2 
   4  chr4_57468454     AAsi    T    A        0      0        2 
   4  chr4_57468454     AKia    T    A        0      0        2 
   4  chr4_57468454     AOna    T    A        0      0        2 
   4  chr4_57468454     ASom    T    A        0      0        2 
   4  chr4_57468454     HCab    T    A        0      0        2 
   4  chr4_57468454     HPrz    T    A      0.5      1        2 
   4  chr4_57468454     ZBoe    T    A        0      0        2 
   4  chr4_57468454     ZGre    T    A        0      0        2 
   4  chr4_57468454     ZHar    T    A        0      0        2 
   4  chr4_57468454   Sample    T    A        0      0        2 
   4  chr4_57473403     AAsi    C    G        0      0        2 
   4  chr4_57473403     AKia    C    G        0      0        2 
   4  chr4_57473403     AOna    C    G        0      0        2 
   4  chr4_57473403     ASom    C    G        0      0        2 
   4  chr4_57473403     HCab    C    G      0.5      1        2 
   4  chr4_57473403     HPrz    C    G        0      0        2 
   4  chr4_57473403     ZBoe    C    G        0      0        2 
   4  chr4_57473403     ZGre    C    G        0      0        2 
   4  chr4_57473403     ZHar    C    G        0      0        2 
   4  chr4_57473403   Sample    C    G        0      0        2 
   4  chr4_57479887     AAsi    G    C        0      0        2 
   4  chr4_57479887     AKia    G    C        0      0        2 
   4  chr4_57479887     AOna    G    C      0.5      1        2 
   4  chr4_57479887     ASom    G    C        0      0        2 
   4  chr4_57479887     HCab    G    C        0      0        2 
   4  chr4_57479887     HPrz    G    C        0      0        2 
   4  chr4_57479887     ZBoe    G    C        0      0        2 
   4  chr4_57479887     ZGre    G    C        0      0        2 
   4  chr4_57479887     ZHar    G    C        0      0        2 
   4  chr4_57479887   Sample    G    C        0      0        2 
   4  chr4_57490468     AAsi    T    C        0      0        2 
   4  chr4_57490468     AKia    T    C        0      0        2 
   4  chr4_57490468     AOna    T    C        0      0        2 
   4  chr4_57490468     ASom    T    C        0      0        2 
   4  chr4_57490468     HCab    T    C        1      2        2 
   4  chr4_57490468     HPrz    T    C        1      2        2 
   4  chr4_57490468     ZBoe    T    C        0      0        2 
   4  chr4_57490468     ZGre    T    C        0      0        2 
   4  chr4_57490468     ZHar    T    C        0      0        2 
   4  chr4_57490468   Sample    T    C        0      0        2 
   4  chr4_57491021     AAsi    A    T        0      0        2 
   4  chr4_57491021     AKia    A    T        0      0        2 
   4  chr4_57491021     AOna    A    T        0      0        2 
   4  chr4_57491021     ASom    A    T        0      0        2 
   4  chr4_57491021     HCab    A    T        1      2        2 
   4  chr4_57491021     HPrz    A    T        1      2        2 
   4  chr4_57491021     ZBoe    A    T        0      0        2 
   4  chr4_57491021     ZGre    A    T        0      0        2 
   4  chr4_57491021     ZHar    A    T        0      0        2 
   4  chr4_57491021   Sample    A    T        0      0        2 
   4  chr4_57496476     AAsi    A    G        0      0        2 
   4  chr4_57496476     AKia    A    G        0      0        2 
   4  chr4_57496476     AOna    A    G        0      0        2 
   4  chr4_57496476     ASom    A    G        0      0        2 
   4  chr4_57496476     HCab    A    G        1      2        2 
   4  chr4_57496476     HPrz    A    G        1      2        2 
   4  chr4_57496476     ZBoe    A    G        0      0        2 
   4  chr4_57496476     ZGre    A    G        0      0        2 
   4  chr4_57496476     ZHar    A    G        0      0        2 
   4  chr4_57496476   Sample    A    G        0      0        2 
   4  chr4_57502887     AAsi    T    C        0      0        2 
   4  chr4_57502887     AKia    T    C        0      0        2 
   4  chr4_57502887     AOna    T    C        0      0        2 
   4  chr4_57502887     ASom    T    C        0      0        2 
   4  chr4_57502887     HCab    T    C        0      0        2 
   4  chr4_57502887     HPrz    T    C      0.5      1        2 
   4  chr4_57502887     ZBoe    T    C        0      0        2 
   4  chr4_57502887     ZGre    T    C        0      0        2 
   4  chr4_57502887     ZHar    T    C        0      0        2 
   4  chr4_57502887   Sample    T    C        0      0        2 
   4  chr4_57516374     AAsi    T    C        0      0        2 
   4  chr4_57516374     AKia    T    C        0      0        2 
   4  chr4_57516374     AOna    T    C        0      0        2 
   4  chr4_57516374     ASom    T    C        0      0        2 
   4  chr4_57516374     HCab    T    C        0      0        2 
   4  chr4_57516374     HPrz    T    C        0      0        2 
   4  chr4_57516374     ZBoe    T    C      0.5      1        2 
   4  chr4_57516374     ZGre    T    C        0      0        2 
   4  chr4_57516374     ZHar    T    C        0      0        2 
   4  chr4_57516374   Sample    T    C        0      0        2 
   4  chr4_57517249     AAsi    C    T        0      0        2 
   4  chr4_57517249     AKia    C    T        0      0        2 
   4  chr4_57517249     AOna    C    T        0      0        2 
   4  chr4_57517249     ASom    C    T        0      0        2 
   4  chr4_57517249     HCab    C    T        0      0        2 
   4  chr4_57517249     HPrz    C    T        0      0        2 
   4  chr4_57517249     ZBoe    C    T        0      0        2 
   4  chr4_57517249     ZGre    C    T        1      2        2 
   4  chr4_57517249     ZHar    C    T        0      0        2 
   4  chr4_57517249   Sample    C    T        0      0        2 
   4  chr4_57522742     AAsi    T    C        0      0        2 
   4  chr4_57522742     AKia    T    C        0      0        2 
   4  chr4_57522742     AOna    T    C        0      0        2 
   4  chr4_57522742     ASom    T    C        0      0        2 
   4  chr4_57522742     HCab    T    C        0      0        2 
   4  chr4_57522742     HPrz    T    C        0      0        2 
   4  chr4_57522742     ZBoe    T    C      0.5      1        2 
   4  chr4_57522742     ZGre    T    C        0      0        2 
   4  chr4_57522742     ZHar    T    C        0      0        2 
   4  chr4_57522742   Sample    T    C        0      0        2 
   4  chr4_57528570     AAsi    T    C        0      0        2 
   4  chr4_57528570     AKia    T    C        0      0        2 
   4  chr4_57528570     AOna    T    C        0      0        2 
   4  chr4_57528570     ASom    T    C        0      0        2 
   4  chr4_57528570     HCab    T    C        1      2        2 
   4  chr4_57528570     HPrz    T    C        1      2        2 
   4  chr4_57528570     ZBoe    T    C        0      0        2 
   4  chr4_57528570     ZGre    T    C        0      0        2 
   4  chr4_57528570     ZHar    T    C        0      0        2 
   4  chr4_57528570   Sample    T    C        0      0        2 
   4  chr4_57534251     AAsi    G    T        0      0        2 
   4  chr4_57534251     AKia    G    T        0      0        2 
   4  chr4_57534251     AOna    G    T        0      0        2 
   4  chr4_57534251     ASom    G    T        0      0        2 
   4  chr4_57534251     HCab    G    T      0.5      1        2 
   4  chr4_57534251     HPrz    G    T        0      0        2 
   4  chr4_57534251     ZBoe    G    T        0      0        2 
   4  chr4_57534251     ZGre    G    T        0      0        2 
   4  chr4_57534251     ZHar    G    T        0      0        2 
   4  chr4_57534251   Sample    G    T        0      0        2 
   4  chr4_57534812     AAsi    C    T      0.5      1        2 
   4  chr4_57534812     AKia    C    T        0      0        2 
   4  chr4_57534812     AOna    C    T        0      0        2 
   4  chr4_57534812     ASom    C    T        0      0        2 
   4  chr4_57534812     HCab    C    T        0      0        2 
   4  chr4_57534812     HPrz    C    T        0      0        2 
   4  chr4_57534812     ZBoe    C    T        0      0        2 
   4  chr4_57534812     ZGre    C    T        0      0        2 
   4  chr4_57534812     ZHar    C    T        0      0        2 
   4  chr4_57534812   Sample    C    T        0      0        2 
   4  chr4_57535575     AAsi    C    T        0      0        2 
   4  chr4_57535575     AKia    C    T        0      0        2 
   4  chr4_57535575     AOna    C    T        0      0        2 
   4  chr4_57535575     ASom    C    T        0      0        2 
   4  chr4_57535575     HCab    C    T        1      2        2 
   4  chr4_57535575     HPrz    C    T        1      2        2 
   4  chr4_57535575     ZBoe    C    T        0      0        2 
   4  chr4_57535575     ZGre    C    T        0      0        2 
   4  chr4_57535575     ZHar    C    T        0      0        2 
   4  chr4_57535575   Sample    C    T        0      0        2 
   4  chr4_57536135     AAsi    C    T        0      0        2 
   4  chr4_57536135     AKia    C    T        0      0        2 
   4  chr4_57536135     AOna    C    T        0      0        2 
   4  chr4_57536135     ASom    C    T        0      0        2 
   4  chr4_57536135     HCab    C    T        1      2        2 
   4  chr4_57536135     HPrz    C    T        1      2        2 
   4  chr4_57536135     ZBoe    C    T        0      0        2 
   4  chr4_57536135     ZGre    C    T        0      0        2 
   4  chr4_57536135     ZHar    C    T        0      0        2 
   4  chr4_57536135   Sample    C    T        0      0        2 
   4  chr4_57537870     AAsi    C    T      0.5      1        2 
   4  chr4_57537870     AKia    C    T        0      0        2 
   4  chr4_57537870     AOna    C    T        0      0        2 
   4  chr4_57537870     ASom    C    T        0      0        2 
   4  chr4_57537870     HCab    C    T        0      0        2 
   4  chr4_57537870     HPrz    C    T        0      0        2 
   4  chr4_57537870     ZBoe    C    T        0      0        2 
   4  chr4_57537870     ZGre    C    T        0      0        2 
   4  chr4_57537870     ZHar    C    T        0      0        2 
   4  chr4_57537870   Sample    C    T        0      0        2 
   4  chr4_57550015     AAsi    A    G        0      0        2 
   4  chr4_57550015     AKia    A    G        0      0        2 
   4  chr4_57550015     AOna    A    G      0.5      1        2 
   4  chr4_57550015     ASom    A    G        0      0        2 
   4  chr4_57550015     HCab    A    G        1      2        2 
   4  chr4_57550015     HPrz    A    G        1      2        2 
   4  chr4_57550015     ZBoe    A    G        0      0        2 
   4  chr4_57550015     ZGre    A    G        0      0        2 
   4  chr4_57550015     ZHar    A    G        0      0        2 
   4  chr4_57550015   Sample    A    G        0      0        2 
   4  chr4_57555571     AAsi    C    T        0      0        2 
   4  chr4_57555571     AKia    C    T        0      0        2 
   4  chr4_57555571     AOna    C    T        0      0        2 
   4  chr4_57555571     ASom    C    T        0      0        2 
   4  chr4_57555571     HCab    C    T        0      0        2 
   4  chr4_57555571     HPrz    C    T        0      0        2 
   4  chr4_57555571     ZBoe    C    T        0      0        2 
   4  chr4_57555571     ZGre    C    T        0      0        2 
   4  chr4_57555571     ZHar    C    T        1      2        2 
   4  chr4_57555571   Sample    C    T        0      0        2 
   4  chr4_57556697     AAsi    C    T        0      0        2 
   4  chr4_57556697     AKia    C    T        0      0        2 
   4  chr4_57556697     AOna    C    T        0      0        2 
   4  chr4_57556697     ASom    C    T        0      0        2 
   4  chr4_57556697     HCab    C    T        1      2        2 
   4  chr4_57556697     HPrz    C    T        1      2        2 
   4  chr4_57556697     ZBoe    C    T        0      0        2 
   4  chr4_57556697     ZGre    C    T        0      0        2 
   4  chr4_57556697     ZHar    C    T        0      0        2 
   4  chr4_57556697   Sample    C    T        0      0        2 
   4  chr4_57557439     AAsi    T    C        1      2        2 
   4  chr4_57557439     AKia    T    C        0      0        2 
   4  chr4_57557439     AOna    T    C        0      0        2 
   4  chr4_57557439     ASom    T    C        1      2        2 
   4  chr4_57557439     HCab    T    C        0      0        2 
   4  chr4_57557439     HPrz    T    C        0      0        2 
   4  chr4_57557439     ZBoe    T    C        0      0        2 
   4  chr4_57557439     ZGre    T    C        0      0        2 
   4  chr4_57557439     ZHar    T    C        0      0        2 
   4  chr4_57557439   Sample    T    C        1      2        2 
   4  chr4_57558879     AAsi    G    A        0      0        2 
   4  chr4_57558879     AKia    G    A        0      0        2 
   4  chr4_57558879     AOna    G    A      0.5      1        2 
   4  chr4_57558879     ASom    G    A        0      0        2 
   4  chr4_57558879     HCab    G    A        0      0        2 
   4  chr4_57558879     HPrz    G    A        0      0        2 
   4  chr4_57558879     ZBoe    G    A        0      0        2 
   4  chr4_57558879     ZGre    G    A        0      0        2 
   4  chr4_57558879     ZHar    G    A        0      0        2 
   4  chr4_57558879   Sample    G    A        0      0        2 
   4  chr4_57562230     AAsi    T    A        0      0        2 
   4  chr4_57562230     AKia    T    A        0      0        2 
   4  chr4_57562230     AOna    T    A      0.5      1        2 
   4  chr4_57562230     ASom    T    A        0      0        2 
   4  chr4_57562230     HCab    T    A        0      0        2 
   4  chr4_57562230     HPrz    T    A        0      0        2 
   4  chr4_57562230     ZBoe    T    A        0      0        2 
   4  chr4_57562230     ZGre    T    A        0      0        2 
   4  chr4_57562230     ZHar    T    A        0      0        2 
   4  chr4_57562230   Sample    T    A        0      0        2 
   4  chr4_57562893     AAsi    A    G        0      0        2 
   4  chr4_57562893     AKia    A    G        0      0        2 
   4  chr4_57562893     AOna    A    G        0      0        2 
   4  chr4_57562893     ASom    A    G        0      0        2 
   4  chr4_57562893     HCab    A    G        1      2        2 
   4  chr4_57562893     HPrz    A    G        1      2        2 
   4  chr4_57562893     ZBoe    A    G        0      0        2 
   4  chr4_57562893     ZGre    A    G        0      0        2 
   4  chr4_57562893     ZHar    A    G        0      0        2 
   4  chr4_57562893   Sample    A    G        0      0        2 
   4  chr4_57564040     AAsi    G    T        1      2        2 
   4  chr4_57564040     AKia    G    T        0      0        2 
   4  chr4_57564040     AOna    G    T        0      0        2 
   4  chr4_57564040     ASom    G    T        1      2        2 
   4  chr4_57564040     HCab    G    T        0      0        2 
   4  chr4_57564040     HPrz    G    T        0      0        2 
   4  chr4_57564040     ZBoe    G    T        0      0        2 
   4  chr4_57564040     ZGre    G    T        0      0        2 
   4  chr4_57564040     ZHar    G    T        0      0        2 
   4  chr4_57564040   Sample    G    T        1      2        2 
   4  chr4_57568630     AAsi    G    A        0      0        2 
   4  chr4_57568630     AKia    G    A        0      0        2 
   4  chr4_57568630     AOna    G    A        0      0        2 
   4  chr4_57568630     ASom    G    A        0      0        2 
   4  chr4_57568630     HCab    G    A        1      2        2 
   4  chr4_57568630     HPrz    G    A        1      2        2 
   4  chr4_57568630     ZBoe    G    A        0      0        2 
   4  chr4_57568630     ZGre    G    A        0      0        2 
   4  chr4_57568630     ZHar    G    A        0      0        2 
   4  chr4_57568630   Sample    G    A        0      0        2 
   4  chr4_57569109     AAsi    A    G        0      0        2 
   4  chr4_57569109     AKia    A    G        0      0        2 
   4  chr4_57569109     AOna    A    G        0      0        2 
   4  chr4_57569109     ASom    A    G        0      0        2 
   4  chr4_57569109     HCab    A    G        0      0        2 
   4  chr4_57569109     HPrz    A    G        0      0        2 
   4  chr4_57569109     ZBoe    A    G        0      0        2 
   4  chr4_57569109     ZGre    A    G      0.5      1        2 
   4  chr4_57569109     ZHar    A    G        0      0        2 
   4  chr4_57569109   Sample    A    G        0      0        2 
   4  chr4_57569709     AAsi    A    C        0      0        2 
   4  chr4_57569709     AKia    A    C        0      0        2 
   4  chr4_57569709     AOna    A    C        0      0        2 
   4  chr4_57569709     ASom    A    C        0      0        2 
   4  chr4_57569709     HCab    A    C        0      0        2 
   4  chr4_57569709     HPrz    A    C        0      0        2 
   4  chr4_57569709     ZBoe    A    C      0.5      1        2 
   4  chr4_57569709     ZGre    A    C        0      0        2 
   4  chr4_57569709     ZHar    A    C        0      0        2 
   4  chr4_57569709   Sample    A    C        0      0        2 
   4  chr4_57572533     AAsi    A    G        0      0        2 
   4  chr4_57572533     AKia    A    G        0      0        2 
   4  chr4_57572533     AOna    A    G        0      0        2 
   4  chr4_57572533     ASom    A    G      0.5      1        2 
   4  chr4_57572533     HCab    A    G        0      0        2 
   4  chr4_57572533     HPrz    A    G        0      0        2 
   4  chr4_57572533     ZBoe    A    G        0      0        2 
   4  chr4_57572533     ZGre    A    G        0      0        2 
   4  chr4_57572533     ZHar    A    G        0      0        2 
   4  chr4_57572533   Sample    A    G        0      0        2 
   4  chr4_57577511     AAsi    G    A        0      0        2 
   4  chr4_57577511     AKia    G    A        0      0        2 
   4  chr4_57577511     AOna    G    A        0      0        2 
   4  chr4_57577511     ASom    G    A        0      0        2 
   4  chr4_57577511     HCab    G    A        1      2        2 
   4  chr4_57577511     HPrz    G    A        1      2        2 
   4  chr4_57577511     ZBoe    G    A      0.5      1        2 
   4  chr4_57577511     ZGre    G    A        0      0        2 
   4  chr4_57577511     ZHar    G    A        0      0        2 
   4  chr4_57577511   Sample    G    A        0      0        2 
   4  chr4_57577901     AAsi    A    G        0      0        2 
   4  chr4_57577901     AKia    A    G        0      0        2 
   4  chr4_57577901     AOna    A    G        0      0        2 
   4  chr4_57577901     ASom    A    G        0      0        2 
   4  chr4_57577901     HCab    A    G        0      0        2 
   4  chr4_57577901     HPrz    A    G        0      0        2 
   4  chr4_57577901     ZBoe    A    G        0      0        2 
   4  chr4_57577901     ZGre    A    G        0      0        2 
   4  chr4_57577901     ZHar    A    G      0.5      1        2 
   4  chr4_57577901   Sample    A    G        0      0        2 
   4  chr4_57585112     AAsi    C    T        0      0        2 
   4  chr4_57585112     AKia    C    T        0      0        2 
   4  chr4_57585112     AOna    C    T        0      0        2 
   4  chr4_57585112     ASom    C    T        0      0        2 
   4  chr4_57585112     HCab    C    T        0      0        2 
   4  chr4_57585112     HPrz    C    T        0      0        2 
   4  chr4_57585112     ZBoe    C    T        0      0        2 
   4  chr4_57585112     ZGre    C    T        0      0        2 
   4  chr4_57585112     ZHar    C    T        1      2        2 
   4  chr4_57585112   Sample    C    T        0      0        2 
   4  chr4_57592419     AAsi    T    C        0      0        2 
   4  chr4_57592419     AKia    T    C        0      0        2 
   4  chr4_57592419     AOna    T    C        0      0        2 
   4  chr4_57592419     ASom    T    C        0      0        2 
   4  chr4_57592419     HCab    T    C        1      2        2 
   4  chr4_57592419     HPrz    T    C        1      2        2 
   4  chr4_57592419     ZBoe    T    C        0      0        2 
   4  chr4_57592419     ZGre    T    C        0      0        2 
   4  chr4_57592419     ZHar    T    C        0      0        2 
   4  chr4_57592419   Sample    T    C        0      0        2 
   4  chr4_57598314     AAsi    A    G        0      0        2 
   4  chr4_57598314     AKia    A    G        0      0        2 
   4  chr4_57598314     AOna    A    G        0      0        2 
   4  chr4_57598314     ASom    A    G        0      0        2 
   4  chr4_57598314     HCab    A    G        1      2        2 
   4  chr4_57598314     HPrz    A    G        1      2        2 
   4  chr4_57598314     ZBoe    A    G        0      0        2 
   4  chr4_57598314     ZGre    A    G        0      0        2 
   4  chr4_57598314     ZHar    A    G        0      0        2 
   4  chr4_57598314   Sample    A    G        0      0        2 
   4  chr4_57599306     AAsi    G    A        0      0        2 
   4  chr4_57599306     AKia    G    A        0      0        2 
   4  chr4_57599306     AOna    G    A        0      0        2 
   4  chr4_57599306     ASom    G    A        0      0        2 
   4  chr4_57599306     HCab    G    A        1      2        2 
   4  chr4_57599306     HPrz    G    A        1      2        2 
   4  chr4_57599306     ZBoe    G    A        0      0        2 
   4  chr4_57599306     ZGre    G    A        0      0        2 
   4  chr4_57599306     ZHar    G    A        0      0        2 
   4  chr4_57599306   Sample    G    A        0      0        2 
   4  chr4_57599375     AAsi    C    T        0      0        2 
   4  chr4_57599375     AKia    C    T        0      0        2 
   4  chr4_57599375     AOna    C    T        0      0        2 
   4  chr4_57599375     ASom    C    T        0      0        2 
   4  chr4_57599375     HCab    C    T        0      0        2 
   4  chr4_57599375     HPrz    C    T        0      0        2 
   4  chr4_57599375     ZBoe    C    T      0.5      1        2 
   4  chr4_57599375     ZGre    C    T        0      0        2 
   4  chr4_57599375     ZHar    C    T        0      0        2 
   4  chr4_57599375   Sample    C    T        0      0        2 
   4  chr4_57609565     AAsi    T    A        0      0        2 
   4  chr4_57609565     AKia    T    A        0      0        2 
   4  chr4_57609565     AOna    T    A        0      0        2 
   4  chr4_57609565     ASom    T    A        0      0        2 
   4  chr4_57609565     HCab    T    A        0      0        2 
   4  chr4_57609565     HPrz    T    A        0      0        2 
   4  chr4_57609565     ZBoe    T    A        0      0        2 
   4  chr4_57609565     ZGre    T    A        0      0        2 
   4  chr4_57609565     ZHar    T    A      0.5      1        2 
   4  chr4_57609565   Sample    T    A        0      0        2 
   4  chr4_57612294     AAsi    A    C        0      0        2 
   4  chr4_57612294     AKia    A    C        0      0        2 
   4  chr4_57612294     AOna    A    C        0      0        2 
   4  chr4_57612294     ASom    A    C        0      0        2 
   4  chr4_57612294     HCab    A    C        0      0        2 
   4  chr4_57612294     HPrz    A    C        0      0        2 
   4  chr4_57612294     ZBoe    A    C        0      0        2 
   4  chr4_57612294     ZGre    A    C        1      2        2 
   4  chr4_57612294     ZHar    A    C        0      0        2 
   4  chr4_57612294   Sample    A    C        0      0        2 
   4  chr4_57614056     AAsi    A    C        0      0        2 
   4  chr4_57614056     AKia    A    C        0      0        2 
   4  chr4_57614056     AOna    A    C        0      0        2 
   4  chr4_57614056     ASom    A    C        0      0        2 
   4  chr4_57614056     HCab    A    C        0      0        2 
   4  chr4_57614056     HPrz    A    C        0      0        2 
   4  chr4_57614056     ZBoe    A    C        0      0        2 
   4  chr4_57614056     ZGre    A    C        0      0        2 
   4  chr4_57614056     ZHar    A    C        1      2        2 
   4  chr4_57614056   Sample    A    C        0      0        2 
   4  chr4_57621238     AAsi    A    G        0      0        2 
   4  chr4_57621238     AKia    A    G        0      0        2 
   4  chr4_57621238     AOna    A    G        0      0        2 
   4  chr4_57621238     ASom    A    G        0      0        2 
   4  chr4_57621238     HCab    A    G        1      2        2 
   4  chr4_57621238     HPrz    A    G        1      2        2 
   4  chr4_57621238     ZBoe    A    G        0      0        2 
   4  chr4_57621238     ZGre    A    G        0      0        2 
   4  chr4_57621238     ZHar    A    G        0      0        2 
   4  chr4_57621238   Sample    A    G        0      0        2 
   4  chr4_57621781     AAsi    A    G        0      0        2 
   4  chr4_57621781     AKia    A    G        0      0        2 
   4  chr4_57621781     AOna    A    G      0.5      1        2 
   4  chr4_57621781     ASom    A    G        0      0        2 
   4  chr4_57621781     HCab    A    G        0      0        2 
   4  chr4_57621781     HPrz    A    G        0      0        2 
   4  chr4_57621781     ZBoe    A    G        0      0        2 
   4  chr4_57621781     ZGre    A    G        0      0        2 
   4  chr4_57621781     ZHar    A    G        0      0        2 
   4  chr4_57621781   Sample    A    G        0      0        2 
   4  chr4_57632502     AAsi    C    G        0      0        2 
   4  chr4_57632502     AKia    C    G        0      0        2 
   4  chr4_57632502     AOna    C    G      0.5      1        2 
   4  chr4_57632502     ASom    C    G        0      0        2 
   4  chr4_57632502     HCab    C    G        0      0        2 
   4  chr4_57632502     HPrz    C    G        0      0        2 
   4  chr4_57632502     ZBoe    C    G        0      0        2 
   4  chr4_57632502     ZGre    C    G        0      0        2 
   4  chr4_57632502     ZHar    C    G        0      0        2 
   4  chr4_57632502   Sample    C    G        0      0        2 
   4  chr4_57633824     AAsi    G    A        0      0        2 
   4  chr4_57633824     AKia    G    A        0      0        2 
   4  chr4_57633824     AOna    G    A        0      0        2 
   4  chr4_57633824     ASom    G    A        0      0        2 
   4  chr4_57633824     HCab    G    A        0      0        2 
   4  chr4_57633824     HPrz    G    A        1      2        2 
   4  chr4_57633824     ZBoe    G    A        0      0        2 
   4  chr4_57633824     ZGre    G    A        0      0        2 
   4  chr4_57633824     ZHar    G    A        0      0        2 
   4  chr4_57633824   Sample    G    A        0      0        2 
   4  chr4_57636637     AAsi    C    T        0      0        2 
   4  chr4_57636637     AKia    C    T        0      0        2 
   4  chr4_57636637     AOna    C    T        0      0        2 
   4  chr4_57636637     ASom    C    T        0      0        2 
   4  chr4_57636637     HCab    C    T        1      2        2 
   4  chr4_57636637     HPrz    C    T        1      2        2 
   4  chr4_57636637     ZBoe    C    T        0      0        2 
   4  chr4_57636637     ZGre    C    T        0      0        2 
   4  chr4_57636637     ZHar    C    T        0      0        2 
   4  chr4_57636637   Sample    C    T        0      0        2 
   4  chr4_57640552     AAsi    T    C        1      2        2 
   4  chr4_57640552     AKia    T    C        0      0        2 
   4  chr4_57640552     AOna    T    C        0      0        2 
   4  chr4_57640552     ASom    T    C        1      2        2 
   4  chr4_57640552     HCab    T    C        0      0        2 
   4  chr4_57640552     HPrz    T    C        0      0        2 
   4  chr4_57640552     ZBoe    T    C        0      0        2 
   4  chr4_57640552     ZGre    T    C        1      2        2 
   4  chr4_57640552     ZHar    T    C        1      2        2 
   4  chr4_57640552   Sample    T    C        1      2        2 
   4  chr4_57648518     AAsi    C    G        0      0        2 
   4  chr4_57648518     AKia    C    G        0      0        2 
   4  chr4_57648518     AOna    C    G        0      0        2 
   4  chr4_57648518     ASom    C    G        0      0        2 
   4  chr4_57648518     HCab    C    G      0.5      1        2 
   4  chr4_57648518     HPrz    C    G        1      2        2 
   4  chr4_57648518     ZBoe    C    G        0      0        2 
   4  chr4_57648518     ZGre    C    G        0      0        2 
   4  chr4_57648518     ZHar    C    G        0      0        2 
   4  chr4_57648518   Sample    C    G        0      0        2 
   4  chr4_57650306     AAsi    C    T        0      0        2 
   4  chr4_57650306     AKia    C    T        0      0        2 
   4  chr4_57650306     AOna    C    T        0      0        2 
   4  chr4_57650306     ASom    C    T        0      0        2 
   4  chr4_57650306     HCab    C    T        1      2        2 
   4  chr4_57650306     HPrz    C    T        1      2        2 
   4  chr4_57650306     ZBoe    C    T        0      0        2 
   4  chr4_57650306     ZGre    C    T        0      0        2 
   4  chr4_57650306     ZHar    C    T        0      0        2 
   4  chr4_57650306   Sample    C    T        0      0        2 
   4  chr4_57656599     AAsi    T    A        0      0        2 
   4  chr4_57656599     AKia    T    A        0      0        2 
   4  chr4_57656599     AOna    T    A        0      0        2 
   4  chr4_57656599     ASom    T    A        0      0        2 
   4  chr4_57656599     HCab    T    A      0.5      1        2 
   4  chr4_57656599     HPrz    T    A        0      0        2 
   4  chr4_57656599     ZBoe    T    A        0      0        2 
   4  chr4_57656599     ZGre    T    A        0      0        2 
   4  chr4_57656599     ZHar    T    A        0      0        2 
   4  chr4_57656599   Sample    T    A        0      0        2 
   4  chr4_57656990     AAsi    G    A        0      0        2 
   4  chr4_57656990     AKia    G    A        0      0        2 
   4  chr4_57656990     AOna    G    A        0      0        2 
   4  chr4_57656990     ASom    G    A        0      0        2 
   4  chr4_57656990     HCab    G    A        1      2        2 
   4  chr4_57656990     HPrz    G    A        1      2        2 
   4  chr4_57656990     ZBoe    G    A        0      0        2 
   4  chr4_57656990     ZGre    G    A        0      0        2 
   4  chr4_57656990     ZHar    G    A        0      0        2 
   4  chr4_57656990   Sample    G    A        0      0        2 
   4  chr4_57675863     AAsi    T    G        1      2        2 
   4  chr4_57675863     AKia    T    G        0      0        2 
   4  chr4_57675863     AOna    T    G        0      0        2 
   4  chr4_57675863     ASom    T    G        1      2        2 
   4  chr4_57675863     HCab    T    G        0      0        2 
   4  chr4_57675863     HPrz    T    G        0      0        2 
   4  chr4_57675863     ZBoe    T    G        0      0        2 
   4  chr4_57675863     ZGre    T    G        0      0        2 
   4  chr4_57675863     ZHar    T    G        0      0        2 
   4  chr4_57675863   Sample    T    G        1      2        2 
   4  chr4_57679706     AAsi    T    C        0      0        2 
   4  chr4_57679706     AKia    T    C        0      0        2 
   4  chr4_57679706     AOna    T    C      0.5      1        2 
   4  chr4_57679706     ASom    T    C        0      0        2 
   4  chr4_57679706     HCab    T    C        0      0        2 
   4  chr4_57679706     HPrz    T    C        0      0        2 
   4  chr4_57679706     ZBoe    T    C        0      0        2 
   4  chr4_57679706     ZGre    T    C        0      0        2 
   4  chr4_57679706     ZHar    T    C        0      0        2 
   4  chr4_57679706   Sample    T    C        0      0        2 
   4  chr4_57686143     AAsi    T    C      0.5      1        2 
   4  chr4_57686143     AKia    T    C        0      0        2 
   4  chr4_57686143     AOna    T    C        0      0        2 
   4  chr4_57686143     ASom    T    C        0      0        2 
   4  chr4_57686143     HCab    T    C        0      0        2 
   4  chr4_57686143     HPrz    T    C        0      0        2 
   4  chr4_57686143     ZBoe    T    C        0      0        2 
   4  chr4_57686143     ZGre    T    C        0      0        2 
   4  chr4_57686143     ZHar    T    C        0      0        2 
   4  chr4_57686143   Sample    T    C        0      0        2 
   4  chr4_57688949     AAsi    G    A        0      0        2 
   4  chr4_57688949     AKia    G    A        0      0        2 
   4  chr4_57688949     AOna    G    A        0      0        2 
   4  chr4_57688949     ASom    G    A        0      0        2 
   4  chr4_57688949     HCab    G    A        1      2        2 
   4  chr4_57688949     HPrz    G    A        0      0        2 
   4  chr4_57688949     ZBoe    G    A        0      0        2 
   4  chr4_57688949     ZGre    G    A        0      0        2 
   4  chr4_57688949     ZHar    G    A        0      0        2 
   4  chr4_57688949   Sample    G    A        0      0        2 
   4  chr4_57693526     AAsi    T    G        0      0        2 
   4  chr4_57693526     AKia    T    G      0.5      1        2 
   4  chr4_57693526     AOna    T    G        0      0        2 
   4  chr4_57693526     ASom    T    G        0      0        2 
   4  chr4_57693526     HCab    T    G        0      0        2 
   4  chr4_57693526     HPrz    T    G        0      0        2 
   4  chr4_57693526     ZBoe    T    G        0      0        2 
   4  chr4_57693526     ZGre    T    G        0      0        2 
   4  chr4_57693526     ZHar    T    G        0      0        2 
   4  chr4_57693526   Sample    T    G        0      0        2 
   4  chr4_57693914     AAsi    A    G        0      0        2 
   4  chr4_57693914     AKia    A    G        0      0        2 
   4  chr4_57693914     AOna    A    G        0      0        2 
   4  chr4_57693914     ASom    A    G        0      0        2 
   4  chr4_57693914     HCab    A    G      0.5      1        2 
   4  chr4_57693914     HPrz    A    G        1      2        2 
   4  chr4_57693914     ZBoe    A    G        0      0        2 
   4  chr4_57693914     ZGre    A    G        0      0        2 
   4  chr4_57693914     ZHar    A    G        0      0        2 
   4  chr4_57693914   Sample    A    G        0      0        2 
   4  chr4_57706176     AAsi    G    C        0      0        2 
   4  chr4_57706176     AKia    G    C        0      0        2 
   4  chr4_57706176     AOna    G    C        0      0        2 
   4  chr4_57706176     ASom    G    C        0      0        2 
   4  chr4_57706176     HCab    G    C        1      2        2 
   4  chr4_57706176     HPrz    G    C        1      2        2 
   4  chr4_57706176     ZBoe    G    C        0      0        2 
   4  chr4_57706176     ZGre    G    C        0      0        2 
   4  chr4_57706176     ZHar    G    C        0      0        2 
   4  chr4_57706176   Sample    G    C        0      0        2 
   4  chr4_57710191     AAsi    C    T        0      0        2 
   4  chr4_57710191     AKia    C    T        0      0        2 
   4  chr4_57710191     AOna    C    T        0      0        2 
   4  chr4_57710191     ASom    C    T        0      0        2 
   4  chr4_57710191     HCab    C    T        1      2        2 
   4  chr4_57710191     HPrz    C    T        1      2        2 
   4  chr4_57710191     ZBoe    C    T        0      0        2 
   4  chr4_57710191     ZGre    C    T        0      0        2 
   4  chr4_57710191     ZHar    C    T        0      0        2 
   4  chr4_57710191   Sample    C    T        0      0        2 
   4  chr4_57713187     AAsi    G    T        0      0        2 
   4  chr4_57713187     AKia    G    T        0      0        2 
   4  chr4_57713187     AOna    G    T        0      0        2 
   4  chr4_57713187     ASom    G    T        0      0        2 
   4  chr4_57713187     HCab    G    T      0.5      1        2 
   4  chr4_57713187     HPrz    G    T        0      0        2 
   4  chr4_57713187     ZBoe    G    T        0      0        2 
   4  chr4_57713187     ZGre    G    T        0      0        2 
   4  chr4_57713187     ZHar    G    T        0      0        2 
   4  chr4_57713187   Sample    G    T        0      0        2 
   4  chr4_57713632     AAsi    A    G        1      2        2 
   4  chr4_57713632     AKia    A    G        0      0        2 
   4  chr4_57713632     AOna    A    G        0      0        2 
   4  chr4_57713632     ASom    A    G        1      2        2 
   4  chr4_57713632     HCab    A    G        0      0        2 
   4  chr4_57713632     HPrz    A    G        0      0        2 
   4  chr4_57713632     ZBoe    A    G        0      0        2 
   4  chr4_57713632     ZGre    A    G        0      0        2 
   4  chr4_57713632     ZHar    A    G        0      0        2 
   4  chr4_57713632   Sample    A    G        1      2        2 
   4  chr4_57715397     AAsi    G    A        0      0        2 
   4  chr4_57715397     AKia    G    A      0.5      1        2 
   4  chr4_57715397     AOna    G    A        0      0        2 
   4  chr4_57715397     ASom    G    A        0      0        2 
   4  chr4_57715397     HCab    G    A        0      0        2 
   4  chr4_57715397     HPrz    G    A        0      0        2 
   4  chr4_57715397     ZBoe    G    A        0      0        2 
   4  chr4_57715397     ZGre    G    A        0      0        2 
   4  chr4_57715397     ZHar    G    A        0      0        2 
   4  chr4_57715397   Sample    G    A        0      0        2 
   4  chr4_57716029     AAsi    T    C        0      0        2 
   4  chr4_57716029     AKia    T    C        0      0        2 
   4  chr4_57716029     AOna    T    C        0      0        2 
   4  chr4_57716029     ASom    T    C        0      0        2 
   4  chr4_57716029     HCab    T    C        0      0        2 
   4  chr4_57716029     HPrz    T    C        0      0        2 
   4  chr4_57716029     ZBoe    T    C        0      0        2 
   4  chr4_57716029     ZGre    T    C        0      0        2 
   4  chr4_57716029     ZHar    T    C        1      2        2 
   4  chr4_57716029   Sample    T    C        0      0        2 
   4  chr4_57723186     AAsi    T    C        0      0        2 
   4  chr4_57723186     AKia    T    C        0      0        2 
   4  chr4_57723186     AOna    T    C      0.5      1        2 
   4  chr4_57723186     ASom    T    C        0      0        2 
   4  chr4_57723186     HCab    T    C        0      0        2 
   4  chr4_57723186     HPrz    T    C        0      0        2 
   4  chr4_57723186     ZBoe    T    C        0      0        2 
   4  chr4_57723186     ZGre    T    C        0      0        2 
   4  chr4_57723186     ZHar    T    C        0      0        2 
   4  chr4_57723186   Sample    T    C        0      0        2 
   4  chr4_57731524     AAsi    G    A        0      0        2 
   4  chr4_57731524     AKia    G    A        0      0        2 
   4  chr4_57731524     AOna    G    A        0      0        2 
   4  chr4_57731524     ASom    G    A        0      0        2 
   4  chr4_57731524     HCab    G    A        0      0        2 
   4  chr4_57731524     HPrz    G    A        0      0        2 
   4  chr4_57731524     ZBoe    G    A        1      2        2 
   4  chr4_57731524     ZGre    G    A        0      0        2 
   4  chr4_57731524     ZHar    G    A        0      0        2 
   4  chr4_57731524   Sample    G    A        0      0        2 
   4  chr4_57734688     AAsi    G    C        0      0        2 
   4  chr4_57734688     AKia    G    C        0      0        2 
   4  chr4_57734688     AOna    G    C        0      0        2 
   4  chr4_57734688     ASom    G    C        0      0        2 
   4  chr4_57734688     HCab    G    C        1      2        2 
   4  chr4_57734688     HPrz    G    C        1      2        2 
   4  chr4_57734688     ZBoe    G    C        1      2        2 
   4  chr4_57734688     ZGre    G    C        1      2        2 
   4  chr4_57734688     ZHar    G    C        0      0        2 
   4  chr4_57734688   Sample    G    C        0      0        2 
   4  chr4_57735626     AAsi    T    C        0      0        2 
   4  chr4_57735626     AKia    T    C        0      0        2 
   4  chr4_57735626     AOna    T    C        0      0        2 
   4  chr4_57735626     ASom    T    C        0      0        2 
   4  chr4_57735626     HCab    T    C        1      2        2 
   4  chr4_57735626     HPrz    T    C        1      2        2 
   4  chr4_57735626     ZBoe    T    C        0      0        2 
   4  chr4_57735626     ZGre    T    C        1      2        2 
   4  chr4_57735626     ZHar    T    C        0      0        2 
   4  chr4_57735626   Sample    T    C        0      0        2 
   4  chr4_57735932     AAsi    A    G        1      2        2 
   4  chr4_57735932     AKia    A    G        0      0        2 
   4  chr4_57735932     AOna    A    G        0      0        2 
   4  chr4_57735932     ASom    A    G        1      2        2 
   4  chr4_57735932     HCab    A    G        0      0        2 
   4  chr4_57735932     HPrz    A    G        0      0        2 
   4  chr4_57735932     ZBoe    A    G        0      0        2 
   4  chr4_57735932     ZGre    A    G        0      0        2 
   4  chr4_57735932     ZHar    A    G        0      0        2 
   4  chr4_57735932   Sample    A    G        1      2        2 
   4  chr4_57742153     AAsi    T    C        0      0        2 
   4  chr4_57742153     AKia    T    C        0      0        2 
   4  chr4_57742153     AOna    T    C        0      0        2 
   4  chr4_57742153     ASom    T    C        0      0        2 
   4  chr4_57742153     HCab    T    C        0      0        2 
   4  chr4_57742153     HPrz    T    C        0      0        2 
   4  chr4_57742153     ZBoe    T    C        0      0        2 
   4  chr4_57742153     ZGre    T    C        1      2        2 
   4  chr4_57742153     ZHar    T    C        0      0        2 
   4  chr4_57742153   Sample    T    C        0      0        2 
   4  chr4_57742513     AAsi    A    G        1      2        2 
   4  chr4_57742513     AKia    A    G        1      2        2 
   4  chr4_57742513     AOna    A    G        1      2        2 
   4  chr4_57742513     ASom    A    G        1      2        2 
   4  chr4_57742513     HCab    A    G        0      0        2 
   4  chr4_57742513     HPrz    A    G        0      0        2 
   4  chr4_57742513     ZBoe    A    G        0      0        2 
   4  chr4_57742513     ZGre    A    G        0      0        2 
   4  chr4_57742513     ZHar    A    G        0      0        2 
   4  chr4_57742513   Sample    A    G        1      2        2 
   4  chr4_57742820     AAsi    T    C        0      0        2 
   4  chr4_57742820     AKia    T    C        0      0        2 
   4  chr4_57742820     AOna    T    C        0      0        2 
   4  chr4_57742820     ASom    T    C        0      0        2 
   4  chr4_57742820     HCab    T    C        0      0        2 
   4  chr4_57742820     HPrz    T    C        0      0        2 
   4  chr4_57742820     ZBoe    T    C        0      0        2 
   4  chr4_57742820     ZGre    T    C        0      0        2 
   4  chr4_57742820     ZHar    T    C      0.5      1        2 
   4  chr4_57742820   Sample    T    C        0      0        2 
   4  chr4_57743874     AAsi    G    C        0      0        2 
   4  chr4_57743874     AKia    G    C        0      0        2 
   4  chr4_57743874     AOna    G    C        0      0        2 
   4  chr4_57743874     ASom    G    C        0      0        2 
   4  chr4_57743874     HCab    G    C        0      0        2 
   4  chr4_57743874     HPrz    G    C        0      0        2 
   4  chr4_57743874     ZBoe    G    C      0.5      1        2 
   4  chr4_57743874     ZGre    G    C        0      0        2 
   4  chr4_57743874     ZHar    G    C        0      0        2 
   4  chr4_57743874   Sample    G    C        0      0        2 
   4  chr4_57751272     AAsi    A    G        0      0        2 
   4  chr4_57751272     AKia    A    G        0      0        2 
   4  chr4_57751272     AOna    A    G        0      0        2 
   4  chr4_57751272     ASom    A    G      0.5      1        2 
   4  chr4_57751272     HCab    A    G        0      0        2 
   4  chr4_57751272     HPrz    A    G        0      0        2 
   4  chr4_57751272     ZBoe    A    G        0      0        2 
   4  chr4_57751272     ZGre    A    G        0      0        2 
   4  chr4_57751272     ZHar    A    G        0      0        2 
   4  chr4_57751272   Sample    A    G        0      0        2 
   4  chr4_57752174     AAsi    A    G      0.5      1        2 
   4  chr4_57752174     AKia    A    G        1      2        2 
   4  chr4_57752174     AOna    A    G        1      2        2 
   4  chr4_57752174     ASom    A    G        0      0        2 
   4  chr4_57752174     HCab    A    G        0      0        2 
   4  chr4_57752174     HPrz    A    G        0      0        2 
   4  chr4_57752174     ZBoe    A    G        0      0        2 
   4  chr4_57752174     ZGre    A    G        0      0        2 
   4  chr4_57752174     ZHar    A    G        0      0        2 
   4  chr4_57752174   Sample    A    G        0      0        2 
   4  chr4_57755397     AAsi    A    G        0      0        2 
   4  chr4_57755397     AKia    A    G        0      0        2 
   4  chr4_57755397     AOna    A    G        0      0        2 
   4  chr4_57755397     ASom    A    G        0      0        2 
   4  chr4_57755397     HCab    A    G      0.5      1        2 
   4  chr4_57755397     HPrz    A    G        0      0        2 
   4  chr4_57755397     ZBoe    A    G        0      0        2 
   4  chr4_57755397     ZGre    A    G        0      0        2 
   4  chr4_57755397     ZHar    A    G        0      0        2 
   4  chr4_57755397   Sample    A    G        0      0        2 
   4  chr4_57757167     AAsi    A    C        0      0        2 
   4  chr4_57757167     AKia    A    C        0      0        2 
   4  chr4_57757167     AOna    A    C        0      0        2 
   4  chr4_57757167     ASom    A    C        0      0        2 
   4  chr4_57757167     HCab    A    C        0      0        2 
   4  chr4_57757167     HPrz    A    C        0      0        2 
   4  chr4_57757167     ZBoe    A    C        0      0        2 
   4  chr4_57757167     ZGre    A    C        0      0        2 
   4  chr4_57757167     ZHar    A    C        1      2        2 
   4  chr4_57757167   Sample    A    C        0      0        2 
   4  chr4_57761050     AAsi    A    G        0      0        2 
   4  chr4_57761050     AKia    A    G        0      0        2 
   4  chr4_57761050     AOna    A    G        0      0        2 
   4  chr4_57761050     ASom    A    G        0      0        2 
   4  chr4_57761050     HCab    A    G        0      0        2 
   4  chr4_57761050     HPrz    A    G        0      0        2 
   4  chr4_57761050     ZBoe    A    G        0      0        2 
   4  chr4_57761050     ZGre    A    G        1      2        2 
   4  chr4_57761050     ZHar    A    G        0      0        2 
   4  chr4_57761050   Sample    A    G        0      0        2 
   4  chr4_57772652     AAsi    T    C        0      0        2 
   4  chr4_57772652     AKia    T    C        0      0        2 
   4  chr4_57772652     AOna    T    C      0.5      1        2 
   4  chr4_57772652     ASom    T    C        0      0        2 
   4  chr4_57772652     HCab    T    C        0      0        2 
   4  chr4_57772652     HPrz    T    C        0      0        2 
   4  chr4_57772652     ZBoe    T    C        0      0        2 
   4  chr4_57772652     ZGre    T    C        0      0        2 
   4  chr4_57772652     ZHar    T    C        0      0        2 
   4  chr4_57772652   Sample    T    C        0      0        2 
   4  chr4_57777961     AAsi    T    C        0      0        2 
   4  chr4_57777961     AKia    T    C        1      2        2 
   4  chr4_57777961     AOna    T    C        1      2        2 
   4  chr4_57777961     ASom    T    C        0      0        2 
   4  chr4_57777961     HCab    T    C        0      0        2 
   4  chr4_57777961     HPrz    T    C        0      0        2 
   4  chr4_57777961     ZBoe    T    C        0      0        2 
   4  chr4_57777961     ZGre    T    C        0      0        2 
   4  chr4_57777961     ZHar    T    C        0      0        2 
   4  chr4_57777961   Sample    T    C        0      0        2 
   4  chr4_57783890     AAsi    A    G        0      0        2 
   4  chr4_57783890     AKia    A    G        0      0        2 
   4  chr4_57783890     AOna    A    G        0      0        2 
   4  chr4_57783890     ASom    A    G        0      0        2 
   4  chr4_57783890     HCab    A    G        0      0        2 
   4  chr4_57783890     HPrz    A    G        0      0        2 
   4  chr4_57783890     ZBoe    A    G      0.5      1        2 
   4  chr4_57783890     ZGre    A    G        0      0        2 
   4  chr4_57783890     ZHar    A    G        0      0        2 
   4  chr4_57783890   Sample    A    G        0      0        2 
   4  chr4_57790759     AAsi    A    G        0      0        2 
   4  chr4_57790759     AKia    A    G      0.5      1        2 
   4  chr4_57790759     AOna    A    G        0      0        2 
   4  chr4_57790759     ASom    A    G        0      0        2 
   4  chr4_57790759     HCab    A    G        0      0        2 
   4  chr4_57790759     HPrz    A    G        0      0        2 
   4  chr4_57790759     ZBoe    A    G        0      0        2 
   4  chr4_57790759     ZGre    A    G        0      0        2 
   4  chr4_57790759     ZHar    A    G        0      0        2 
   4  chr4_57790759   Sample    A    G        0      0        2 
   4  chr4_57793622     AAsi    A    G        0      0        2 
   4  chr4_57793622     AKia    A    G        0      0        2 
   4  chr4_57793622     AOna    A    G        0      0        2 
   4  chr4_57793622     ASom    A    G        0      0        2 
   4  chr4_57793622     HCab    A    G        0      0        2 
   4  chr4_57793622     HPrz    A    G        0      0        2 
   4  chr4_57793622     ZBoe    A    G        0      0        2 
   4  chr4_57793622     ZGre    A    G        0      0        2 
   4  chr4_57793622     ZHar    A    G        1      2        2 
   4  chr4_57793622   Sample    A    G        0      0        2 
   4  chr4_57794999     AAsi    T    C        0      0        2 
   4  chr4_57794999     AKia    T    C        0      0        2 
   4  chr4_57794999     AOna    T    C        0      0        2 
   4  chr4_57794999     ASom    T    C        0      0        2 
   4  chr4_57794999     HCab    T    C        0      0        2 
   4  chr4_57794999     HPrz    T    C        0      0        2 
   4  chr4_57794999     ZBoe    T    C        0      0        2 
   4  chr4_57794999     ZGre    T    C        1      2        2 
   4  chr4_57794999     ZHar    T    C        0      0        2 
   4  chr4_57794999   Sample    T    C        0      0        2 
   4  chr4_57801708     AAsi    T    C        0      0        2 
   4  chr4_57801708     AKia    T    C      0.5      1        2 
   4  chr4_57801708     AOna    T    C        0      0        2 
   4  chr4_57801708     ASom    T    C        0      0        2 
   4  chr4_57801708     HCab    T    C        0      0        2 
   4  chr4_57801708     HPrz    T    C        0      0        2 
   4  chr4_57801708     ZBoe    T    C        0      0        2 
   4  chr4_57801708     ZGre    T    C        0      0        2 
   4  chr4_57801708     ZHar    T    C        0      0        2 
   4  chr4_57801708   Sample    T    C        0      0        2 
   4  chr4_57803289     AAsi    T    C        0      0        2 
   4  chr4_57803289     AKia    T    C        0      0        2 
   4  chr4_57803289     AOna    T    C      0.5      1        2 
   4  chr4_57803289     ASom    T    C        0      0        2 
   4  chr4_57803289     HCab    T    C        0      0        2 
   4  chr4_57803289     HPrz    T    C        0      0        2 
   4  chr4_57803289     ZBoe    T    C        0      0        2 
   4  chr4_57803289     ZGre    T    C        0      0        2 
   4  chr4_57803289     ZHar    T    C        0      0        2 
   4  chr4_57803289   Sample    T    C        0      0        2 
   4  chr4_57826210     AAsi    G    A        0      0        2 
   4  chr4_57826210     AKia    G    A        0      0        2 
   4  chr4_57826210     AOna    G    A        0      0        2 
   4  chr4_57826210     ASom    G    A        0      0        2 
   4  chr4_57826210     HCab    G    A        0      0        2 
   4  chr4_57826210     HPrz    G    A        0      0        2 
   4  chr4_57826210     ZBoe    G    A        0      0        2 
   4  chr4_57826210     ZGre    G    A        1      2        2 
   4  chr4_57826210     ZHar    G    A        0      0        2 
   4  chr4_57826210   Sample    G    A        0      0        2 
   4  chr4_57838896     AAsi    G    T        0      0        2 
   4  chr4_57838896     AKia    G    T        0      0        2 
   4  chr4_57838896     AOna    G    T        0      0        2 
   4  chr4_57838896     ASom    G    T        0      0        2 
   4  chr4_57838896     HCab    G    T        0      0        2 
   4  chr4_57838896     HPrz    G    T        0      0        2 
   4  chr4_57838896     ZBoe    G    T        0      0        2 
   4  chr4_57838896     ZGre    G    T        0      0        2 
   4  chr4_57838896     ZHar    G    T        1      2        2 
   4  chr4_57838896   Sample    G    T        0      0        2 
   4  chr4_57849745     AAsi    G    T        0      0        2 
   4  chr4_57849745     AKia    G    T        0      0        2 
   4  chr4_57849745     AOna    G    T        0      0        2 
   4  chr4_57849745     ASom    G    T        0      0        2 
   4  chr4_57849745     HCab    G    T        0      0        2 
   4  chr4_57849745     HPrz    G    T        0      0        2 
   4  chr4_57849745     ZBoe    G    T        0      0        2 
   4  chr4_57849745     ZGre    G    T        1      2        2 
   4  chr4_57849745     ZHar    G    T        0      0        2 
   4  chr4_57849745   Sample    G    T        0      0        2 
   4  chr4_57865329     AAsi    T    C        0      0        2 
   4  chr4_57865329     AKia    T    C        0      0        2 
   4  chr4_57865329     AOna    T    C        0      0        2 
   4  chr4_57865329     ASom    T    C        0      0        2 
   4  chr4_57865329     HCab    T    C        1      2        2 
   4  chr4_57865329     HPrz    T    C        1      2        2 
   4  chr4_57865329     ZBoe    T    C        0      0        2 
   4  chr4_57865329     ZGre    T    C        0      0        2 
   4  chr4_57865329     ZHar    T    C        0      0        2 
   4  chr4_57865329   Sample    T    C        0      0        2 
   4  chr4_57868985     AAsi    C    T        0      0        2 
   4  chr4_57868985     AKia    C    T        0      0        2 
   4  chr4_57868985     AOna    C    T        0      0        2 
   4  chr4_57868985     ASom    C    T        0      0        2 
   4  chr4_57868985     HCab    C    T        0      0        2 
   4  chr4_57868985     HPrz    C    T        0      0        2 
   4  chr4_57868985     ZBoe    C    T        1      2        2 
   4  chr4_57868985     ZGre    C    T        1      2        2 
   4  chr4_57868985     ZHar    C    T        1      2        2 
   4  chr4_57868985   Sample    C    T        0      0        2 
   4  chr4_57874511     AAsi    T    G        0      0        2 
   4  chr4_57874511     AKia    T    G        0      0        2 
   4  chr4_57874511     AOna    T    G        0      0        2 
   4  chr4_57874511     ASom    T    G        0      0        2 
   4  chr4_57874511     HCab    T    G        0      0        2 
   4  chr4_57874511     HPrz    T    G        0      0        2 
   4  chr4_57874511     ZBoe    T    G        1      2        2 
   4  chr4_57874511     ZGre    T    G        1      2        2 
   4  chr4_57874511     ZHar    T    G        1      2        2 
   4  chr4_57874511   Sample    T    G        0      0        2 
   4  chr4_57886687     AAsi    C    T        0      0        2 
   4  chr4_57886687     AKia    C    T        0      0        2 
   4  chr4_57886687     AOna    C    T        0      0        2 
   4  chr4_57886687     ASom    C    T        0      0        2 
   4  chr4_57886687     HCab    C    T        1      2        2 
   4  chr4_57886687     HPrz    C    T        1      2        2 
   4  chr4_57886687     ZBoe    C    T        0      0        2 
   4  chr4_57886687     ZGre    C    T        0      0        2 
   4  chr4_57886687     ZHar    C    T        0      0        2 
   4  chr4_57886687   Sample    C    T        0      0        2 
   4  chr4_57897966     AAsi    C    G        0      0        2 
   4  chr4_57897966     AKia    C    G        0      0        2 
   4  chr4_57897966     AOna    C    G        0      0        2 
   4  chr4_57897966     ASom    C    G        0      0        2 
   4  chr4_57897966     HCab    C    G        1      2        2 
   4  chr4_57897966     HPrz    C    G        1      2        2 
   4  chr4_57897966     ZBoe    C    G        0      0        2 
   4  chr4_57897966     ZGre    C    G        0      0        2 
   4  chr4_57897966     ZHar    C    G        0      0        2 
   4  chr4_57897966   Sample    C    G        0      0        2 
   4  chr4_57903715     AAsi    C    T        0      0        2 
   4  chr4_57903715     AKia    C    T        0      0        2 
   4  chr4_57903715     AOna    C    T        0      0        2 
   4  chr4_57903715     ASom    C    T        0      0        2 
   4  chr4_57903715     HCab    C    T        0      0        2 
   4  chr4_57903715     HPrz    C    T        0      0        2 
   4  chr4_57903715     ZBoe    C    T        0      0        2 
   4  chr4_57903715     ZGre    C    T      0.5      1        2 
   4  chr4_57903715     ZHar    C    T        0      0        2 
   4  chr4_57903715   Sample    C    T        0      0        2 
   4  chr4_57917967     AAsi    T    C        1      2        2 
   4  chr4_57917967     AKia    T    C        0      0        2 
   4  chr4_57917967     AOna    T    C        0      0        2 
   4  chr4_57917967     ASom    T    C        1      2        2 
   4  chr4_57917967     HCab    T    C        0      0        2 
   4  chr4_57917967     HPrz    T    C        0      0        2 
   4  chr4_57917967     ZBoe    T    C        0      0        2 
   4  chr4_57917967     ZGre    T    C        0      0        2 
   4  chr4_57917967     ZHar    T    C        0      0        2 
   4  chr4_57917967   Sample    T    C        1      2        2 
   4  chr4_57919384     AAsi    A    T        1      2        2 
   4  chr4_57919384     AKia    A    T        0      0        2 
   4  chr4_57919384     AOna    A    T        0      0        2 
   4  chr4_57919384     ASom    A    T        1      2        2 
   4  chr4_57919384     HCab    A    T        0      0        2 
   4  chr4_57919384     HPrz    A    T        0      0        2 
   4  chr4_57919384     ZBoe    A    T        0      0        2 
   4  chr4_57919384     ZGre    A    T        0      0        2 
   4  chr4_57919384     ZHar    A    T        0      0        2 
   4  chr4_57919384   Sample    A    T        1      2        2 
   4  chr4_57920062     AAsi    T    C        0      0        2 
   4  chr4_57920062     AKia    T    C        0      0        2 
   4  chr4_57920062     AOna    T    C        0      0        2 
   4  chr4_57920062     ASom    T    C        0      0        2 
   4  chr4_57920062     HCab    T    C        1      2        2 
   4  chr4_57920062     HPrz    T    C        0      0        2 
   4  chr4_57920062     ZBoe    T    C        0      0        2 
   4  chr4_57920062     ZGre    T    C        0      0        2 
   4  chr4_57920062     ZHar    T    C        0      0        2 
   4  chr4_57920062   Sample    T    C        0      0        2 
   4  chr4_57930408     AAsi    C    T        0      0        2 
   4  chr4_57930408     AKia    C    T        0      0        2 
   4  chr4_57930408     AOna    C    T        0      0        2 
   4  chr4_57930408     ASom    C    T        0      0        2 
   4  chr4_57930408     HCab    C    T        1      2        2 
   4  chr4_57930408     HPrz    C    T        1      2        2 
   4  chr4_57930408     ZBoe    C    T        0      0        2 
   4  chr4_57930408     ZGre    C    T        0      0        2 
   4  chr4_57930408     ZHar    C    T        0      0        2 
   4  chr4_57930408   Sample    C    T        0      0        2 
   4  chr4_57935424     AAsi    G    A        0      0        2 
   4  chr4_57935424     AKia    G    A      0.5      1        2 
   4  chr4_57935424     AOna    G    A        0      0        2 
   4  chr4_57935424     ASom    G    A        0      0        2 
   4  chr4_57935424     HCab    G    A        0      0        2 
   4  chr4_57935424     HPrz    G    A        0      0        2 
   4  chr4_57935424     ZBoe    G    A        0      0        2 
   4  chr4_57935424     ZGre    G    A        0      0        2 
   4  chr4_57935424     ZHar    G    A        0      0        2 
   4  chr4_57935424   Sample    G    A        0      0        2 
   4  chr4_57945652     AAsi    C    T        0      0        2 
   4  chr4_57945652     AKia    C    T        0      0        2 
   4  chr4_57945652     AOna    C    T        0      0        2 
   4  chr4_57945652     ASom    C    T        0      0        2 
   4  chr4_57945652     HCab    C    T        0      0        2 
   4  chr4_57945652     HPrz    C    T        0      0        2 
   4  chr4_57945652     ZBoe    C    T        0      0        2 
   4  chr4_57945652     ZGre    C    T        0      0        2 
   4  chr4_57945652     ZHar    C    T      0.5      1        2 
   4  chr4_57945652   Sample    C    T        0      0        2 
   4  chr4_57954154     AAsi    G    A      0.5      1        2 
   4  chr4_57954154     AKia    G    A        0      0        2 
   4  chr4_57954154     AOna    G    A        0      0        2 
   4  chr4_57954154     ASom    G    A        0      0        2 
   4  chr4_57954154     HCab    G    A        0      0        2 
   4  chr4_57954154     HPrz    G    A        0      0        2 
   4  chr4_57954154     ZBoe    G    A        0      0        2 
   4  chr4_57954154     ZGre    G    A        0      0        2 
   4  chr4_57954154     ZHar    G    A        0      0        2 
   4  chr4_57954154   Sample    G    A        0      0        2 
   4  chr4_57964972     AAsi    T    A        0      0        2 
   4  chr4_57964972     AKia    T    A        0      0        2 
   4  chr4_57964972     AOna    T    A        0      0        2 
   4  chr4_57964972     ASom    T    A        0      0        2 
   4  chr4_57964972     HCab    T    A        0      0        2 
   4  chr4_57964972     HPrz    T    A        0      0        2 
   4  chr4_57964972     ZBoe    T    A        0      0        2 
   4  chr4_57964972     ZGre    T    A        1      2        2 
   4  chr4_57964972     ZHar    T    A        0      0        2 
   4  chr4_57964972   Sample    T    A        0      0        2 
   4  chr4_57970108     AAsi    T    C        0      0        2 
   4  chr4_57970108     AKia    T    C        0      0        2 
   4  chr4_57970108     AOna    T    C        0      0        2 
   4  chr4_57970108     ASom    T    C        0      0        2 
   4  chr4_57970108     HCab    T    C        0      0        2 
   4  chr4_57970108     HPrz    T    C        0      0        2 
   4  chr4_57970108     ZBoe    T    C        0      0        2 
   4  chr4_57970108     ZGre    T    C        0      0        2 
   4  chr4_57970108     ZHar    T    C      0.5      1        2 
   4  chr4_57970108   Sample    T    C        0      0        2 
   4  chr4_57970957     AAsi    A    G        0      0        2 
   4  chr4_57970957     AKia    A    G        0      0        2 
   4  chr4_57970957     AOna    A    G        0      0        2 
   4  chr4_57970957     ASom    A    G        0      0        2 
   4  chr4_57970957     HCab    A    G        0      0        2 
   4  chr4_57970957     HPrz    A    G        1      2        2 
   4  chr4_57970957     ZBoe    A    G        0      0        2 
   4  chr4_57970957     ZGre    A    G        1      2        2 
   4  chr4_57970957     ZHar    A    G        0      0        2 
   4  chr4_57970957   Sample    A    G        1      2        2 
   4  chr4_57973315     AAsi    C    T        0      0        2 
   4  chr4_57973315     AKia    C    T        0      0        2 
   4  chr4_57973315     AOna    C    T        0      0        2 
   4  chr4_57973315     ASom    C    T        0      0        2 
   4  chr4_57973315     HCab    C    T        1      2        2 
   4  chr4_57973315     HPrz    C    T        0      0        2 
   4  chr4_57973315     ZBoe    C    T        0      0        2 
   4  chr4_57973315     ZGre    C    T        0      0        2 
   4  chr4_57973315     ZHar    C    T        0      0        2 
   4  chr4_57973315   Sample    C    T        0      0        2 
   4  chr4_57974055     AAsi    T    C        0      0        2 
   4  chr4_57974055     AKia    T    C        0      0        2 
   4  chr4_57974055     AOna    T    C        0      0        2 
   4  chr4_57974055     ASom    T    C        0      0        2 
   4  chr4_57974055     HCab    T    C        0      0        2 
   4  chr4_57974055     HPrz    T    C        0      0        2 
   4  chr4_57974055     ZBoe    T    C        0      0        2 
   4  chr4_57974055     ZGre    T    C        1      2        2 
   4  chr4_57974055     ZHar    T    C        0      0        2 
   4  chr4_57974055   Sample    T    C        0      0        2 
   4  chr4_57974234     AAsi    A    G        0      0        2 
   4  chr4_57974234     AKia    A    G        0      0        2 
   4  chr4_57974234     AOna    A    G        0      0        2 
   4  chr4_57974234     ASom    A    G        0      0        2 
   4  chr4_57974234     HCab    A    G        0      0        2 
   4  chr4_57974234     HPrz    A    G        0      0        2 
   4  chr4_57974234     ZBoe    A    G        0      0        2 
   4  chr4_57974234     ZGre    A    G      0.5      1        2 
   4  chr4_57974234     ZHar    A    G        0      0        2 
   4  chr4_57974234   Sample    A    G        0      0        2 
   4  chr4_57979362     AAsi    A    G      0.5      1        2 
   4  chr4_57979362     AKia    A    G        0      0        2 
   4  chr4_57979362     AOna    A    G        0      0        2 
   4  chr4_57979362     ASom    A    G        0      0        2 
   4  chr4_57979362     HCab    A    G        0      0        2 
   4  chr4_57979362     HPrz    A    G        0      0        2 
   4  chr4_57979362     ZBoe    A    G        0      0        2 
   4  chr4_57979362     ZGre    A    G        0      0        2 
   4  chr4_57979362     ZHar    A    G        0      0        2 
   4  chr4_57979362   Sample    A    G        0      0        2 
   4  chr4_57980294     AAsi    A    C        0      0        2 
   4  chr4_57980294     AKia    A    C        0      0        2 
   4  chr4_57980294     AOna    A    C        0      0        2 
   4  chr4_57980294     ASom    A    C        0      0        2 
   4  chr4_57980294     HCab    A    C        1      2        2 
   4  chr4_57980294     HPrz    A    C        1      2        2 
   4  chr4_57980294     ZBoe    A    C        0      0        2 
   4  chr4_57980294     ZGre    A    C        0      0        2 
   4  chr4_57980294     ZHar    A    C        0      0        2 
   4  chr4_57980294   Sample    A    C        0      0        2 
   4  chr4_57991881     AAsi    T    C        0      0        2 
   4  chr4_57991881     AKia    T    C        0      0        2 
   4  chr4_57991881     AOna    T    C        0      0        2 
   4  chr4_57991881     ASom    T    C        0      0        2 
   4  chr4_57991881     HCab    T    C        0      0        2 
   4  chr4_57991881     HPrz    T    C        0      0        2 
   4  chr4_57991881     ZBoe    T    C        0      0        2 
   4  chr4_57991881     ZGre    T    C        0      0        2 
   4  chr4_57991881     ZHar    T    C        1      2        2 
   4  chr4_57991881   Sample    T    C        0      0        2 
   4  chr4_58002652     AAsi    T    C        1      2        2 
   4  chr4_58002652     AKia    T    C        0      0        2 
   4  chr4_58002652     AOna    T    C        0      0        2 
   4  chr4_58002652     ASom    T    C        1      2        2 
   4  chr4_58002652     HCab    T    C        0      0        2 
   4  chr4_58002652     HPrz    T    C        0      0        2 
   4  chr4_58002652     ZBoe    T    C        0      0        2 
   4  chr4_58002652     ZGre    T    C        0      0        2 
   4  chr4_58002652     ZHar    T    C        0      0        2 
   4  chr4_58002652   Sample    T    C        1      2        2 
   4  chr4_58018932     AAsi    G    A        0      0        2 
   4  chr4_58018932     AKia    G    A        0      0        2 
   4  chr4_58018932     AOna    G    A      0.5      1        2 
   4  chr4_58018932     ASom    G    A        0      0        2 
   4  chr4_58018932     HCab    G    A        0      0        2 
   4  chr4_58018932     HPrz    G    A        0      0        2 
   4  chr4_58018932     ZBoe    G    A        0      0        2 
   4  chr4_58018932     ZGre    G    A        0      0        2 
   4  chr4_58018932     ZHar    G    A        0      0        2 
   4  chr4_58018932   Sample    G    A        0      0        2 
   4  chr4_58019820     AAsi    T    C        0      0        2 
   4  chr4_58019820     AKia    T    C        0      0        2 
   4  chr4_58019820     AOna    T    C        0      0        2 
   4  chr4_58019820     ASom    T    C        0      0        2 
   4  chr4_58019820     HCab    T    C        0      0        2 
   4  chr4_58019820     HPrz    T    C        0      0        2 
   4  chr4_58019820     ZBoe    T    C        0      0        2 
   4  chr4_58019820     ZGre    T    C        0      0        2 
   4  chr4_58019820     ZHar    T    C      0.5      1        2 
   4  chr4_58019820   Sample    T    C        0      0        2 
   4  chr4_58024275     AAsi    T    G        0      0        2 
   4  chr4_58024275     AKia    T    G        0      0        2 
   4  chr4_58024275     AOna    T    G      0.5      1        2 
   4  chr4_58024275     ASom    T    G        0      0        2 
   4  chr4_58024275     HCab    T    G        0      0        2 
   4  chr4_58024275     HPrz    T    G        0      0        2 
   4  chr4_58024275     ZBoe    T    G        0      0        2 
   4  chr4_58024275     ZGre    T    G        0      0        2 
   4  chr4_58024275     ZHar    T    G        0      0        2 
   4  chr4_58024275   Sample    T    G        0      0        2 
   4  chr4_58030781     AAsi    A    G        0      0        2 
   4  chr4_58030781     AKia    A    G        0      0        2 
   4  chr4_58030781     AOna    A    G        0      0        2 
   4  chr4_58030781     ASom    A    G        0      0        2 
   4  chr4_58030781     HCab    A    G        0      0        2 
   4  chr4_58030781     HPrz    A    G        1      2        2 
   4  chr4_58030781     ZBoe    A    G        0      0        2 
   4  chr4_58030781     ZGre    A    G        0      0        2 
   4  chr4_58030781     ZHar    A    G        0      0        2 
   4  chr4_58030781   Sample    A    G        0      0        2 
   4  chr4_58036855     AAsi    T    C        0      0        2 
   4  chr4_58036855     AKia    T    C        0      0        2 
   4  chr4_58036855     AOna    T    C        0      0        2 
   4  chr4_58036855     ASom    T    C        0      0        2 
   4  chr4_58036855     HCab    T    C        1      2        2 
   4  chr4_58036855     HPrz    T    C        1      2        2 
   4  chr4_58036855     ZBoe    T    C        0      0        2 
   4  chr4_58036855     ZGre    T    C        0      0        2 
   4  chr4_58036855     ZHar    T    C        0      0        2 
   4  chr4_58036855   Sample    T    C        0      0        2 
   4  chr4_58039781     AAsi    G    T        0      0        2 
   4  chr4_58039781     AKia    G    T        0      0        2 
   4  chr4_58039781     AOna    G    T        0      0        2 
   4  chr4_58039781     ASom    G    T        0      0        2 
   4  chr4_58039781     HCab    G    T        1      2        2 
   4  chr4_58039781     HPrz    G    T        0      0        2 
   4  chr4_58039781     ZBoe    G    T        0      0        2 
   4  chr4_58039781     ZGre    G    T        0      0        2 
   4  chr4_58039781     ZHar    G    T        0      0        2 
   4  chr4_58039781   Sample    G    T        0      0        2 
   4  chr4_58040170     AAsi    C    T        0      0        2 
   4  chr4_58040170     AKia    C    T        0      0        2 
   4  chr4_58040170     AOna    C    T        0      0        2 
   4  chr4_58040170     ASom    C    T        0      0        2 
   4  chr4_58040170     HCab    C    T        0      0        2 
   4  chr4_58040170     HPrz    C    T        0      0        2 
   4  chr4_58040170     ZBoe    C    T      0.5      1        2 
   4  chr4_58040170     ZGre    C    T        0      0        2 
   4  chr4_58040170     ZHar    C    T        0      0        2 
   4  chr4_58040170   Sample    C    T        0      0        2 
   4  chr4_58061767     AAsi    T    C        0      0        2 
   4  chr4_58061767     AKia    T    C        0      0        2 
   4  chr4_58061767     AOna    T    C        0      0        2 
   4  chr4_58061767     ASom    T    C        0      0        2 
   4  chr4_58061767     HCab    T    C        1      2        2 
   4  chr4_58061767     HPrz    T    C        1      2        2 
   4  chr4_58061767     ZBoe    T    C        0      0        2 
   4  chr4_58061767     ZGre    T    C        0      0        2 
   4  chr4_58061767     ZHar    T    C        0      0        2 
   4  chr4_58061767   Sample    T    C        1      2        2 
   4  chr4_58068136     AAsi    T    C        1      2        2 
   4  chr4_58068136     AKia    T    C        0      0        2 
   4  chr4_58068136     AOna    T    C        0      0        2 
   4  chr4_58068136     ASom    T    C        1      2        2 
   4  chr4_58068136     HCab    T    C        1      2        2 
   4  chr4_58068136     HPrz    T    C        1      2        2 
   4  chr4_58068136     ZBoe    T    C        0      0        2 
   4  chr4_58068136     ZGre    T    C        0      0        2 
   4  chr4_58068136     ZHar    T    C        0      0        2 
   4  chr4_58068136   Sample    T    C        1      2        2 
   4  chr4_58074315     AAsi    G    T        0      0        2 
   4  chr4_58074315     AKia    G    T        0      0        2 
   4  chr4_58074315     AOna    G    T        0      0        2 
   4  chr4_58074315     ASom    G    T        0      0        2 
   4  chr4_58074315     HCab    G    T        0      0        2 
   4  chr4_58074315     HPrz    G    T        0      0        2 
   4  chr4_58074315     ZBoe    G    T      0.5      1        2 
   4  chr4_58074315     ZGre    G    T        0      0        2 
   4  chr4_58074315     ZHar    G    T        0      0        2 
   4  chr4_58074315   Sample    G    T        0      0        2 
   4  chr4_58094570     AAsi    T    C        0      0        2 
   4  chr4_58094570     AKia    T    C        0      0        2 
   4  chr4_58094570     AOna    T    C        0      0        2 
   4  chr4_58094570     ASom    T    C        0      0        2 
   4  chr4_58094570     HCab    T    C        1      2        2 
   4  chr4_58094570     HPrz    T    C        1      2        2 
   4  chr4_58094570     ZBoe    T    C        0      0        2 
   4  chr4_58094570     ZGre    T    C        0      0        2 
   4  chr4_58094570     ZHar    T    C        0      0        2 
   4  chr4_58094570   Sample    T    C        0      0        2 
   4  chr4_58101542     AAsi    T    C        0      0        2 
   4  chr4_58101542     AKia    T    C        0      0        2 
   4  chr4_58101542     AOna    T    C        0      0        2 
   4  chr4_58101542     ASom    T    C        0      0        2 
   4  chr4_58101542     HCab    T    C        0      0        2 
   4  chr4_58101542     HPrz    T    C        0      0        2 
   4  chr4_58101542     ZBoe    T    C        0      0        2 
   4  chr4_58101542     ZGre    T    C        1      2        2 
   4  chr4_58101542     ZHar    T    C        0      0        2 
   4  chr4_58101542   Sample    T    C        0      0        2 
   4  chr4_58110791     AAsi    G    A        0      0        2 
   4  chr4_58110791     AKia    G    A        0      0        2 
   4  chr4_58110791     AOna    G    A        0      0        2 
   4  chr4_58110791     ASom    G    A        0      0        2 
   4  chr4_58110791     HCab    G    A        0      0        2 
   4  chr4_58110791     HPrz    G    A        0      0        2 
   4  chr4_58110791     ZBoe    G    A      0.5      1        2 
   4  chr4_58110791     ZGre    G    A        0      0        2 
   4  chr4_58110791     ZHar    G    A        0      0        2 
   4  chr4_58110791   Sample    G    A        0      0        2 
   4  chr4_58112880     AAsi    G    A        0      0        2 
   4  chr4_58112880     AKia    G    A        0      0        2 
   4  chr4_58112880     AOna    G    A        0      0        2 
   4  chr4_58112880     ASom    G    A        0      0        2 
   4  chr4_58112880     HCab    G    A        0      0        2 
   4  chr4_58112880     HPrz    G    A        0      0        2 
   4  chr4_58112880     ZBoe    G    A      0.5      1        2 
   4  chr4_58112880     ZGre    G    A        0      0        2 
   4  chr4_58112880     ZHar    G    A        0      0        2 
   4  chr4_58112880   Sample    G    A        0      0        2 
   4  chr4_58117245     AAsi    C    A        0      0        2 
   4  chr4_58117245     AKia    C    A        0      0        2 
   4  chr4_58117245     AOna    C    A        0      0        2 
   4  chr4_58117245     ASom    C    A        0      0        2 
   4  chr4_58117245     HCab    C    A        1      2        2 
   4  chr4_58117245     HPrz    C    A        1      2        2 
   4  chr4_58117245     ZBoe    C    A        0      0        2 
   4  chr4_58117245     ZGre    C    A        0      0        2 
   4  chr4_58117245     ZHar    C    A        0      0        2 
   4  chr4_58117245   Sample    C    A        0      0        2 
   4  chr4_58118921     AAsi    A    G        0      0        2 
   4  chr4_58118921     AKia    A    G        0      0        2 
   4  chr4_58118921     AOna    A    G        0      0        2 
   4  chr4_58118921     ASom    A    G        0      0        2 
   4  chr4_58118921     HCab    A    G        0      0        2 
   4  chr4_58118921     HPrz    A    G        0      0        2 
   4  chr4_58118921     ZBoe    A    G      0.5      1        2 
   4  chr4_58118921     ZGre    A    G        0      0        2 
   4  chr4_58118921     ZHar    A    G        1      2        2 
   4  chr4_58118921   Sample    A    G        0      0        2 
   4  chr4_58120874     AAsi    A    T        0      0        2 
   4  chr4_58120874     AKia    A    T        1      2        2 
   4  chr4_58120874     AOna    A    T        1      2        2 
   4  chr4_58120874     ASom    A    T        0      0        2 
   4  chr4_58120874     HCab    A    T        0      0        2 
   4  chr4_58120874     HPrz    A    T        0      0        2 
   4  chr4_58120874     ZBoe    A    T        0      0        2 
   4  chr4_58120874     ZGre    A    T        0      0        2 
   4  chr4_58120874     ZHar    A    T        0      0        2 
   4  chr4_58120874   Sample    A    T        0      0        2 
   4  chr4_58131238     AAsi    G    A        0      0        2 
   4  chr4_58131238     AKia    G    A        0      0        2 
   4  chr4_58131238     AOna    G    A        0      0        2 
   4  chr4_58131238     ASom    G    A        0      0        2 
   4  chr4_58131238     HCab    G    A        1      2        2 
   4  chr4_58131238     HPrz    G    A        1      2        2 
   4  chr4_58131238     ZBoe    G    A        0      0        2 
   4  chr4_58131238     ZGre    G    A        0      0        2 
   4  chr4_58131238     ZHar    G    A        0      0        2 
   4  chr4_58131238   Sample    G    A        0      0        2 
   4  chr4_58131259     AAsi    A    C        0      0        2 
   4  chr4_58131259     AKia    A    C        0      0        2 
   4  chr4_58131259     AOna    A    C      0.5      1        2 
   4  chr4_58131259     ASom    A    C        0      0        2 
   4  chr4_58131259     HCab    A    C        0      0        2 
   4  chr4_58131259     HPrz    A    C        0      0        2 
   4  chr4_58131259     ZBoe    A    C        0      0        2 
   4  chr4_58131259     ZGre    A    C        0      0        2 
   4  chr4_58131259     ZHar    A    C        0      0        2 
   4  chr4_58131259   Sample    A    C        0      0        2 
   4  chr4_58149532     AAsi    A    C        0      0        2 
   4  chr4_58149532     AKia    A    C        0      0        2 
   4  chr4_58149532     AOna    A    C        0      0        2 
   4  chr4_58149532     ASom    A    C        0      0        2 
   4  chr4_58149532     HCab    A    C        0      0        2 
   4  chr4_58149532     HPrz    A    C        0      0        2 
   4  chr4_58149532     ZBoe    A    C        0      0        2 
   4  chr4_58149532     ZGre    A    C        0      0        2 
   4  chr4_58149532     ZHar    A    C        1      2        2 
   4  chr4_58149532   Sample    A    C        0      0        2 
   4  chr4_58153227     AAsi    T    C        0      0        2 
   4  chr4_58153227     AKia    T    C        0      0        2 
   4  chr4_58153227     AOna    T    C        0      0        2 
   4  chr4_58153227     ASom    T    C        0      0        2 
   4  chr4_58153227     HCab    T    C        0      0        2 
   4  chr4_58153227     HPrz    T    C        0      0        2 
   4  chr4_58153227     ZBoe    T    C        0      0        2 
   4  chr4_58153227     ZGre    T    C        1      2        2 
   4  chr4_58153227     ZHar    T    C        0      0        2 
   4  chr4_58153227   Sample    T    C        0      0        2 
   4  chr4_58158034     AAsi    A    G        0      0        2 
   4  chr4_58158034     AKia    A    G        0      0        2 
   4  chr4_58158034     AOna    A    G        0      0        2 
   4  chr4_58158034     ASom    A    G        0      0        2 
   4  chr4_58158034     HCab    A    G        0      0        2 
   4  chr4_58158034     HPrz    A    G      0.5      1        2 
   4  chr4_58158034     ZBoe    A    G        0      0        2 
   4  chr4_58158034     ZGre    A    G        0      0        2 
   4  chr4_58158034     ZHar    A    G        0      0        2 
   4  chr4_58158034   Sample    A    G        0      0        2 
   4  chr4_58183086     AAsi    C    A        0      0        2 
   4  chr4_58183086     AKia    C    A        0      0        2 
   4  chr4_58183086     AOna    C    A        0      0        2 
   4  chr4_58183086     ASom    C    A      0.5      1        2 
   4  chr4_58183086     HCab    C    A        0      0        2 
   4  chr4_58183086     HPrz    C    A        0      0        2 
   4  chr4_58183086     ZBoe    C    A        0      0        2 
   4  chr4_58183086     ZGre    C    A        0      0        2 
   4  chr4_58183086     ZHar    C    A        0      0        2 
   4  chr4_58183086   Sample    C    A        0      0        2 
   4  chr4_58192645     AAsi    T    A        0      0        2 
   4  chr4_58192645     AKia    T    A        0      0        2 
   4  chr4_58192645     AOna    T    A        0      0        2 
   4  chr4_58192645     ASom    T    A        0      0        2 
   4  chr4_58192645     HCab    T    A        0      0        2 
   4  chr4_58192645     HPrz    T    A        0      0        2 
   4  chr4_58192645     ZBoe    T    A      0.5      1        2 
   4  chr4_58192645     ZGre    T    A        0      0        2 
   4  chr4_58192645     ZHar    T    A        0      0        2 
   4  chr4_58192645   Sample    T    A        0      0        2 
   4  chr4_58196261     AAsi    T    C        0      0        2 
   4  chr4_58196261     AKia    T    C        0      0        2 
   4  chr4_58196261     AOna    T    C        0      0        2 
   4  chr4_58196261     ASom    T    C        0      0        2 
   4  chr4_58196261     HCab    T    C        1      2        2 
   4  chr4_58196261     HPrz    T    C        1      2        2 
   4  chr4_58196261     ZBoe    T    C        0      0        2 
   4  chr4_58196261     ZGre    T    C        0      0        2 
   4  chr4_58196261     ZHar    T    C        0      0        2 
   4  chr4_58196261   Sample    T    C        0      0        2 
   4  chr4_58204164     AAsi    T    G        0      0        2 
   4  chr4_58204164     AKia    T    G      0.5      1        2 
   4  chr4_58204164     AOna    T    G        0      0        2 
   4  chr4_58204164     ASom    T    G        0      0        2 
   4  chr4_58204164     HCab    T    G        0      0        2 
   4  chr4_58204164     HPrz    T    G        0      0        2 
   4  chr4_58204164     ZBoe    T    G        0      0        2 
   4  chr4_58204164     ZGre    T    G        0      0        2 
   4  chr4_58204164     ZHar    T    G        0      0        2 
   4  chr4_58204164   Sample    T    G        0      0        2 
   4  chr4_58204191     AAsi    T    C        0      0        2 
   4  chr4_58204191     AKia    T    C        0      0        2 
   4  chr4_58204191     AOna    T    C        0      0        2 
   4  chr4_58204191     ASom    T    C        0      0        2 
   4  chr4_58204191     HCab    T    C        0      0        2 
   4  chr4_58204191     HPrz    T    C      0.5      1        2 
   4  chr4_58204191     ZBoe    T    C        0      0        2 
   4  chr4_58204191     ZGre    T    C        0      0        2 
   4  chr4_58204191     ZHar    T    C        0      0        2 
   4  chr4_58204191   Sample    T    C        0      0        2 
   4  chr4_58213316     AAsi    T    C        0      0        2 
   4  chr4_58213316     AKia    T    C        0      0        2 
   4  chr4_58213316     AOna    T    C        0      0        2 
   4  chr4_58213316     ASom    T    C        0      0        2 
   4  chr4_58213316     HCab    T    C        1      2        2 
   4  chr4_58213316     HPrz    T    C        1      2        2 
   4  chr4_58213316     ZBoe    T    C        0      0        2 
   4  chr4_58213316     ZGre    T    C        0      0        2 
   4  chr4_58213316     ZHar    T    C        0      0        2 
   4  chr4_58213316   Sample    T    C        0      0        2 
   4  chr4_58221011     AAsi    T    C        0      0        2 
   4  chr4_58221011     AKia    T    C        0      0        2 
   4  chr4_58221011     AOna    T    C        0      0        2 
   4  chr4_58221011     ASom    T    C        0      0        2 
   4  chr4_58221011     HCab    T    C        0      0        2 
   4  chr4_58221011     HPrz    T    C        0      0        2 
   4  chr4_58221011     ZBoe    T    C      0.5      1        2 
   4  chr4_58221011     ZGre    T    C        0      0        2 
   4  chr4_58221011     ZHar    T    C        0      0        2 
   4  chr4_58221011   Sample    T    C        0      0        2 
   4  chr4_58224865     AAsi    C    T        0      0        2 
   4  chr4_58224865     AKia    C    T        1      2        2 
   4  chr4_58224865     AOna    C    T        0      0        2 
   4  chr4_58224865     ASom    C    T        0      0        2 
   4  chr4_58224865     HCab    C    T        0      0        2 
   4  chr4_58224865     HPrz    C    T        0      0        2 
   4  chr4_58224865     ZBoe    C    T        0      0        2 
   4  chr4_58224865     ZGre    C    T        0      0        2 
   4  chr4_58224865     ZHar    C    T        0      0        2 
   4  chr4_58224865   Sample    C    T        0      0        2 
   4  chr4_58233028     AAsi    A    T        0      0        2 
   4  chr4_58233028     AKia    A    T        0      0        2 
   4  chr4_58233028     AOna    A    T        0      0        2 
   4  chr4_58233028     ASom    A    T        0      0        2 
   4  chr4_58233028     HCab    A    T        0      0        2 
   4  chr4_58233028     HPrz    A    T        0      0        2 
   4  chr4_58233028     ZBoe    A    T      0.5      1        2 
   4  chr4_58233028     ZGre    A    T        0      0        2 
   4  chr4_58233028     ZHar    A    T        0      0        2 
   4  chr4_58233028   Sample    A    T        0      0        2 
   4  chr4_58240185     AAsi    A    G        0      0        2 
   4  chr4_58240185     AKia    A    G        0      0        2 
   4  chr4_58240185     AOna    A    G        0      0        2 
   4  chr4_58240185     ASom    A    G        0      0        2 
   4  chr4_58240185     HCab    A    G        0      0        2 
   4  chr4_58240185     HPrz    A    G        0      0        2 
   4  chr4_58240185     ZBoe    A    G        1      2        2 
   4  chr4_58240185     ZGre    A    G        0      0        2 
   4  chr4_58240185     ZHar    A    G        0      0        2 
   4  chr4_58240185   Sample    A    G        0      0        2 
   4  chr4_58249498     AAsi    T    G        1      2        2 
   4  chr4_58249498     AKia    T    G        0      0        2 
   4  chr4_58249498     AOna    T    G        0      0        2 
   4  chr4_58249498     ASom    T    G        1      2        2 
   4  chr4_58249498     HCab    T    G        0      0        2 
   4  chr4_58249498     HPrz    T    G        0      0        2 
   4  chr4_58249498     ZBoe    T    G        0      0        2 
   4  chr4_58249498     ZGre    T    G        0      0        2 
   4  chr4_58249498     ZHar    T    G        0      0        2 
   4  chr4_58249498   Sample    T    G        1      2        2 
   4  chr4_58256686     AAsi    A    G        0      0        2 
   4  chr4_58256686     AKia    A    G        0      0        2 
   4  chr4_58256686     AOna    A    G        0      0        2 
   4  chr4_58256686     ASom    A    G        0      0        2 
   4  chr4_58256686     HCab    A    G        0      0        2 
   4  chr4_58256686     HPrz    A    G        0      0        2 
   4  chr4_58256686     ZBoe    A    G        0      0        2 
   4  chr4_58256686     ZGre    A    G        0      0        2 
   4  chr4_58256686     ZHar    A    G      0.5      1        2 
   4  chr4_58256686   Sample    A    G        0      0        2 
   4  chr4_58260885     AAsi    T    C        0      0        2 
   4  chr4_58260885     AKia    T    C        0      0        2 
   4  chr4_58260885     AOna    T    C        0      0        2 
   4  chr4_58260885     ASom    T    C        0      0        2 
   4  chr4_58260885     HCab    T    C        0      0        2 
   4  chr4_58260885     HPrz    T    C        0      0        2 
   4  chr4_58260885     ZBoe    T    C      0.5      1        2 
   4  chr4_58260885     ZGre    T    C        0      0        2 
   4  chr4_58260885     ZHar    T    C        0      0        2 
   4  chr4_58260885   Sample    T    C        0      0        2 
   4  chr4_58266220     AAsi    C    G        0      0        2 
   4  chr4_58266220     AKia    C    G        0      0        2 
   4  chr4_58266220     AOna    C    G        0      0        2 
   4  chr4_58266220     ASom    C    G        1      2        2 
   4  chr4_58266220     HCab    C    G        0      0        2 
   4  chr4_58266220     HPrz    C    G        0      0        2 
   4  chr4_58266220     ZBoe    C    G        0      0        2 
   4  chr4_58266220     ZGre    C    G        0      0        2 
   4  chr4_58266220     ZHar    C    G        0      0        2 
   4  chr4_58266220   Sample    C    G        0      0        2 
   4  chr4_58269378     AAsi    G    A        0      0        2 
   4  chr4_58269378     AKia    G    A        0      0        2 
   4  chr4_58269378     AOna    G    A        0      0        2 
   4  chr4_58269378     ASom    G    A        0      0        2 
   4  chr4_58269378     HCab    G    A        0      0        2 
   4  chr4_58269378     HPrz    G    A        0      0        2 
   4  chr4_58269378     ZBoe    G    A        0      0        2 
   4  chr4_58269378     ZGre    G    A        0      0        2 
   4  chr4_58269378     ZHar    G    A      0.5      1        2 
   4  chr4_58269378   Sample    G    A        0      0        2 
   4  chr4_58270446     AAsi    A    G        0      0        2 
   4  chr4_58270446     AKia    A    G        0      0        2 
   4  chr4_58270446     AOna    A    G        0      0        2 
   4  chr4_58270446     ASom    A    G        0      0        2 
   4  chr4_58270446     HCab    A    G        0      0        2 
   4  chr4_58270446     HPrz    A    G        0      0        2 
   4  chr4_58270446     ZBoe    A    G        0      0        2 
   4  chr4_58270446     ZGre    A    G      0.5      1        2 
   4  chr4_58270446     ZHar    A    G        0      0        2 
   4  chr4_58270446   Sample    A    G        0      0        2 
   4  chr4_58276353     AAsi    A    G        0      0        2 
   4  chr4_58276353     AKia    A    G        0      0        2 
   4  chr4_58276353     AOna    A    G        0      0        2 
   4  chr4_58276353     ASom    A    G        0      0        2 
   4  chr4_58276353     HCab    A    G        0      0        2 
   4  chr4_58276353     HPrz    A    G        0      0        2 
   4  chr4_58276353     ZBoe    A    G      0.5      1        2 
   4  chr4_58276353     ZGre    A    G        1      2        2 
   4  chr4_58276353     ZHar    A    G        0      0        2 
   4  chr4_58276353   Sample    A    G        0      0        2 
   4  chr4_58289587     AAsi    A    G        0      0        2 
   4  chr4_58289587     AKia    A    G        0      0        2 
   4  chr4_58289587     AOna    A    G        0      0        2 
   4  chr4_58289587     ASom    A    G        0      0        2 
   4  chr4_58289587     HCab    A    G        0      0        2 
   4  chr4_58289587     HPrz    A    G        1      2        2 
   4  chr4_58289587     ZBoe    A    G        0      0        2 
   4  chr4_58289587     ZGre    A    G        0      0        2 
   4  chr4_58289587     ZHar    A    G        0      0        2 
   4  chr4_58289587   Sample    A    G        0      0        2 
   4  chr4_58289989     AAsi    T    C        0      0        2 
   4  chr4_58289989     AKia    T    C        0      0        2 
   4  chr4_58289989     AOna    T    C        0      0        2 
   4  chr4_58289989     ASom    T    C        0      0        2 
   4  chr4_58289989     HCab    T    C        0      0        2 
   4  chr4_58289989     HPrz    T    C        1      2        2 
   4  chr4_58289989     ZBoe    T    C        0      0        2 
   4  chr4_58289989     ZGre    T    C        0      0        2 
   4  chr4_58289989     ZHar    T    C        0      0        2 
   4  chr4_58289989   Sample    T    C        0      0        2 
   4  chr4_58297819     AAsi    G    A        0      0        2 
   4  chr4_58297819     AKia    G    A        0      0        2 
   4  chr4_58297819     AOna    G    A        0      0        2 
   4  chr4_58297819     ASom    G    A        0      0        2 
   4  chr4_58297819     HCab    G    A        0      0        2 
   4  chr4_58297819     HPrz    G    A        0      0        2 
   4  chr4_58297819     ZBoe    G    A        0      0        2 
   4  chr4_58297819     ZGre    G    A      0.5      1        2 
   4  chr4_58297819     ZHar    G    A        0      0        2 
   4  chr4_58297819   Sample    G    A        0      0        2 
   4  chr4_58300350     AAsi    A    G        1      2        2 
   4  chr4_58300350     AKia    A    G        0      0        2 
   4  chr4_58300350     AOna    A    G        0      0        2 
   4  chr4_58300350     ASom    A    G        0      0        2 
   4  chr4_58300350     HCab    A    G        0      0        2 
   4  chr4_58300350     HPrz    A    G        0      0        2 
   4  chr4_58300350     ZBoe    A    G        0      0        2 
   4  chr4_58300350     ZGre    A    G        0      0        2 
   4  chr4_58300350     ZHar    A    G        0      0        2 
   4  chr4_58300350   Sample    A    G        0      0        2 
   4  chr4_58313547     AAsi    A    G        0      0        2 
   4  chr4_58313547     AKia    A    G        0      0        2 
   4  chr4_58313547     AOna    A    G        0      0        2 
   4  chr4_58313547     ASom    A    G        0      0        2 
   4  chr4_58313547     HCab    A    G        1      2        2 
   4  chr4_58313547     HPrz    A    G        1      2        2 
   4  chr4_58313547     ZBoe    A    G        0      0        2 
   4  chr4_58313547     ZGre    A    G        0      0        2 
   4  chr4_58313547     ZHar    A    G        0      0        2 
   4  chr4_58313547   Sample    A    G        0      0        2 
   4  chr4_58316666     AAsi    C    T        0      0        2 
   4  chr4_58316666     AKia    C    T        0      0        2 
   4  chr4_58316666     AOna    C    T        0      0        2 
   4  chr4_58316666     ASom    C    T        0      0        2 
   4  chr4_58316666     HCab    C    T        0      0        2 
   4  chr4_58316666     HPrz    C    T        0      0        2 
   4  chr4_58316666     ZBoe    C    T        0      0        2 
   4  chr4_58316666     ZGre    C    T        0      0        2 
   4  chr4_58316666     ZHar    C    T        1      2        2 
   4  chr4_58316666   Sample    C    T        0      0        2 
   4  chr4_58319061     AAsi    T    C        0      0        2 
   4  chr4_58319061     AKia    T    C        0      0        2 
   4  chr4_58319061     AOna    T    C        0      0        2 
   4  chr4_58319061     ASom    T    C        0      0        2 
   4  chr4_58319061     HCab    T    C        1      2        2 
   4  chr4_58319061     HPrz    T    C        1      2        2 
   4  chr4_58319061     ZBoe    T    C        0      0        2 
   4  chr4_58319061     ZGre    T    C        0      0        2 
   4  chr4_58319061     ZHar    T    C        0      0        2 
   4  chr4_58319061   Sample    T    C        0      0        2 
   4  chr4_58322022     AAsi    C    A        0      0        2 
   4  chr4_58322022     AKia    C    A        0      0        2 
   4  chr4_58322022     AOna    C    A        0      0        2 
   4  chr4_58322022     ASom    C    A        0      0        2 
   4  chr4_58322022     HCab    C    A        0      0        2 
   4  chr4_58322022     HPrz    C    A        0      0        2 
   4  chr4_58322022     ZBoe    C    A        0      0        2 
   4  chr4_58322022     ZGre    C    A        0      0        2 
   4  chr4_58322022     ZHar    C    A        1      2        2 
   4  chr4_58322022   Sample    C    A        0      0        2 
   4  chr4_58324410     AAsi    A    G        0      0        2 
   4  chr4_58324410     AKia    A    G        0      0        2 
   4  chr4_58324410     AOna    A    G        0      0        2 
   4  chr4_58324410     ASom    A    G        0      0        2 
   4  chr4_58324410     HCab    A    G        1      2        2 
   4  chr4_58324410     HPrz    A    G        0      0        2 
   4  chr4_58324410     ZBoe    A    G        0      0        2 
   4  chr4_58324410     ZGre    A    G        0      0        2 
   4  chr4_58324410     ZHar    A    G        0      0        2 
   4  chr4_58324410   Sample    A    G        0      0        2 
   4  chr4_58325769     AAsi    G    A        0      0        2 
   4  chr4_58325769     AKia    G    A        0      0        2 
   4  chr4_58325769     AOna    G    A        0      0        2 
   4  chr4_58325769     ASom    G    A        0      0        2 
   4  chr4_58325769     HCab    G    A        1      2        2 
   4  chr4_58325769     HPrz    G    A        1      2        2 
   4  chr4_58325769     ZBoe    G    A        0      0        2 
   4  chr4_58325769     ZGre    G    A        0      0        2 
   4  chr4_58325769     ZHar    G    A        0      0        2 
   4  chr4_58325769   Sample    G    A        0      0        2 
   4  chr4_58326197     AAsi    C    T        0      0        2 
   4  chr4_58326197     AKia    C    T        0      0        2 
   4  chr4_58326197     AOna    C    T        0      0        2 
   4  chr4_58326197     ASom    C    T        0      0        2 
   4  chr4_58326197     HCab    C    T        0      0        2 
   4  chr4_58326197     HPrz    C    T      0.5      1        2 
   4  chr4_58326197     ZBoe    C    T        0      0        2 
   4  chr4_58326197     ZGre    C    T        0      0        2 
   4  chr4_58326197     ZHar    C    T        0      0        2 
   4  chr4_58326197   Sample    C    T        0      0        2 
   4  chr4_58329909     AAsi    A    G        0      0        2 
   4  chr4_58329909     AKia    A    G        0      0        2 
   4  chr4_58329909     AOna    A    G        0      0        2 
   4  chr4_58329909     ASom    A    G      0.5      1        2 
   4  chr4_58329909     HCab    A    G        0      0        2 
   4  chr4_58329909     HPrz    A    G        0      0        2 
   4  chr4_58329909     ZBoe    A    G        0      0        2 
   4  chr4_58329909     ZGre    A    G        0      0        2 
   4  chr4_58329909     ZHar    A    G        0      0        2 
   4  chr4_58329909   Sample    A    G        0      0        2 
   4  chr4_58333281     AAsi    G    A        0      0        2 
   4  chr4_58333281     AKia    G    A        0      0        2 
   4  chr4_58333281     AOna    G    A        0      0        2 
   4  chr4_58333281     ASom    G    A        0      0        2 
   4  chr4_58333281     HCab    G    A        0      0        2 
   4  chr4_58333281     HPrz    G    A        0      0        2 
   4  chr4_58333281     ZBoe    G    A        0      0        2 
   4  chr4_58333281     ZGre    G    A        0      0        2 
   4  chr4_58333281     ZHar    G    A        1      2        2 
   4  chr4_58333281   Sample    G    A        0      0        2 
   4  chr4_58333512     AAsi    A    G        0      0        2 
   4  chr4_58333512     AKia    A    G        0      0        2 
   4  chr4_58333512     AOna    A    G        0      0        2 
   4  chr4_58333512     ASom    A    G        0      0        2 
   4  chr4_58333512     HCab    A    G        0      0        2 
   4  chr4_58333512     HPrz    A    G        0      0        2 
   4  chr4_58333512     ZBoe    A    G        0      0        2 
   4  chr4_58333512     ZGre    A    G        1      2        2 
   4  chr4_58333512     ZHar    A    G        0      0        2 
   4  chr4_58333512   Sample    A    G        0      0        2 
   4  chr4_58350229     AAsi    T    G        0      0        2 
   4  chr4_58350229     AKia    T    G        0      0        2 
   4  chr4_58350229     AOna    T    G        0      0        2 
   4  chr4_58350229     ASom    T    G        0      0        2 
   4  chr4_58350229     HCab    T    G        0      0        2 
   4  chr4_58350229     HPrz    T    G        0      0        2 
   4  chr4_58350229     ZBoe    T    G      0.5      1        2 
   4  chr4_58350229     ZGre    T    G        0      0        2 
   4  chr4_58350229     ZHar    T    G        0      0        2 
   4  chr4_58350229   Sample    T    G        0      0        2 
   4  chr4_58363145     AAsi    G    A        0      0        2 
   4  chr4_58363145     AKia    G    A        0      0        2 
   4  chr4_58363145     AOna    G    A        0      0        2 
   4  chr4_58363145     ASom    G    A        0      0        2 
   4  chr4_58363145     HCab    G    A        1      2        2 
   4  chr4_58363145     HPrz    G    A        1      2        2 
   4  chr4_58363145     ZBoe    G    A        0      0        2 
   4  chr4_58363145     ZGre    G    A        0      0        2 
   4  chr4_58363145     ZHar    G    A        0      0        2 
   4  chr4_58363145   Sample    G    A        0      0        2 
   4  chr4_58365255     AAsi    C    T        0      0        2 
   4  chr4_58365255     AKia    C    T        0      0        2 
   4  chr4_58365255     AOna    C    T        0      0        2 
   4  chr4_58365255     ASom    C    T        0      0        2 
   4  chr4_58365255     HCab    C    T        0      0        2 
   4  chr4_58365255     HPrz    C    T      0.5      1        2 
   4  chr4_58365255     ZBoe    C    T        0      0        2 
   4  chr4_58365255     ZGre    C    T        0      0        2 
   4  chr4_58365255     ZHar    C    T        0      0        2 
   4  chr4_58365255   Sample    C    T        0      0        2 
   4  chr4_58368439     AAsi    T    A        0      0        2 
   4  chr4_58368439     AKia    T    A        0      0        2 
   4  chr4_58368439     AOna    T    A        0      0        2 
   4  chr4_58368439     ASom    T    A        0      0        2 
   4  chr4_58368439     HCab    T    A        0      0        2 
   4  chr4_58368439     HPrz    T    A        0      0        2 
   4  chr4_58368439     ZBoe    T    A      0.5      1        2 
   4  chr4_58368439     ZGre    T    A        0      0        2 
   4  chr4_58368439     ZHar    T    A        0      0        2 
   4  chr4_58368439   Sample    T    A        0      0        2 
   4  chr4_58369220     AAsi    G    C        0      0        2 
   4  chr4_58369220     AKia    G    C        0      0        2 
   4  chr4_58369220     AOna    G    C        0      0        2 
   4  chr4_58369220     ASom    G    C        0      0        2 
   4  chr4_58369220     HCab    G    C        0      0        2 
   4  chr4_58369220     HPrz    G    C        0      0        2 
   4  chr4_58369220     ZBoe    G    C        0      0        2 
   4  chr4_58369220     ZGre    G    C        0      0        2 
   4  chr4_58369220     ZHar    G    C        1      2        2 
   4  chr4_58369220   Sample    G    C        0      0        2 
   4  chr4_58369850     AAsi    A    G        0      0        2 
   4  chr4_58369850     AKia    A    G        0      0        2 
   4  chr4_58369850     AOna    A    G        0      0        2 
   4  chr4_58369850     ASom    A    G        0      0        2 
   4  chr4_58369850     HCab    A    G        0      0        2 
   4  chr4_58369850     HPrz    A    G        0      0        2 
   4  chr4_58369850     ZBoe    A    G      0.5      1        2 
   4  chr4_58369850     ZGre    A    G        0      0        2 
   4  chr4_58369850     ZHar    A    G        0      0        2 
   4  chr4_58369850   Sample    A    G        0      0        2 
   4  chr4_58372230     AAsi    C    G        0      0        2 
   4  chr4_58372230     AKia    C    G        0      0        2 
   4  chr4_58372230     AOna    C    G        0      0        2 
   4  chr4_58372230     ASom    C    G        0      0        2 
   4  chr4_58372230     HCab    C    G        0      0        2 
   4  chr4_58372230     HPrz    C    G        0      0        2 
   4  chr4_58372230     ZBoe    C    G      0.5      1        2 
   4  chr4_58372230     ZGre    C    G        0      0        2 
   4  chr4_58372230     ZHar    C    G        0      0        2 
   4  chr4_58372230   Sample    C    G        0      0        2 
   4  chr4_58377946     AAsi    G    A        0      0        2 
   4  chr4_58377946     AKia    G    A        0      0        2 
   4  chr4_58377946     AOna    G    A        0      0        2 
   4  chr4_58377946     ASom    G    A        0      0        2 
   4  chr4_58377946     HCab    G    A        0      0        2 
   4  chr4_58377946     HPrz    G    A        0      0        2 
   4  chr4_58377946     ZBoe    G    A      0.5      1        2 
   4  chr4_58377946     ZGre    G    A        0      0        2 
   4  chr4_58377946     ZHar    G    A        0      0        2 
   4  chr4_58377946   Sample    G    A        0      0        2 
   4  chr4_58384952     AAsi    A    G        0      0        2 
   4  chr4_58384952     AKia    A    G        0      0        2 
   4  chr4_58384952     AOna    A    G        0      0        2 
   4  chr4_58384952     ASom    A    G        0      0        2 
   4  chr4_58384952     HCab    A    G        0      0        2 
   4  chr4_58384952     HPrz    A    G        0      0        2 
   4  chr4_58384952     ZBoe    A    G        0      0        2 
   4  chr4_58384952     ZGre    A    G        1      2        2 
   4  chr4_58384952     ZHar    A    G        0      0        2 
   4  chr4_58384952   Sample    A    G        0      0        2 
   4  chr4_58389007     AAsi    A    C        0      0        2 
   4  chr4_58389007     AKia    A    C        0      0        2 
   4  chr4_58389007     AOna    A    C        0      0        2 
   4  chr4_58389007     ASom    A    C        0      0        2 
   4  chr4_58389007     HCab    A    C        1      2        2 
   4  chr4_58389007     HPrz    A    C        1      2        2 
   4  chr4_58389007     ZBoe    A    C        0      0        2 
   4  chr4_58389007     ZGre    A    C        0      0        2 
   4  chr4_58389007     ZHar    A    C        0      0        2 
   4  chr4_58389007   Sample    A    C        0      0        2 
   4  chr4_58392788     AAsi    A    C        0      0        2 
   4  chr4_58392788     AKia    A    C        0      0        2 
   4  chr4_58392788     AOna    A    C        0      0        2 
   4  chr4_58392788     ASom    A    C        0      0        2 
   4  chr4_58392788     HCab    A    C        0      0        2 
   4  chr4_58392788     HPrz    A    C        0      0        2 
   4  chr4_58392788     ZBoe    A    C        0      0        2 
   4  chr4_58392788     ZGre    A    C      0.5      1        2 
   4  chr4_58392788     ZHar    A    C        0      0        2 
   4  chr4_58392788   Sample    A    C        0      0        2 
   4  chr4_58392792     AAsi    C    G        0      0        2 
   4  chr4_58392792     AKia    C    G        0      0        2 
   4  chr4_58392792     AOna    C    G        0      0        2 
   4  chr4_58392792     ASom    C    G        0      0        2 
   4  chr4_58392792     HCab    C    G        0      0        2 
   4  chr4_58392792     HPrz    C    G        0      0        2 
   4  chr4_58392792     ZBoe    C    G        0      0        2 
   4  chr4_58392792     ZGre    C    G      0.5      1        2 
   4  chr4_58392792     ZHar    C    G        0      0        2 
   4  chr4_58392792   Sample    C    G        0      0        2 
   4  chr4_58397019     AAsi    G    T        0      0        2 
   4  chr4_58397019     AKia    G    T        0      0        2 
   4  chr4_58397019     AOna    G    T        0      0        2 
   4  chr4_58397019     ASom    G    T        0      0        2 
   4  chr4_58397019     HCab    G    T        0      0        2 
   4  chr4_58397019     HPrz    G    T        0      0        2 
   4  chr4_58397019     ZBoe    G    T      0.5      1        2 
   4  chr4_58397019     ZGre    G    T        0      0        2 
   4  chr4_58397019     ZHar    G    T        0      0        2 
   4  chr4_58397019   Sample    G    T        0      0        2 
   4  chr4_58398902     AAsi    C    G        0      0        2 
   4  chr4_58398902     AKia    C    G        0      0        2 
   4  chr4_58398902     AOna    C    G        0      0        2 
   4  chr4_58398902     ASom    C    G        0      0        2 
   4  chr4_58398902     HCab    C    G        0      0        2 
   4  chr4_58398902     HPrz    C    G        0      0        2 
   4  chr4_58398902     ZBoe    C    G      0.5      1        2 
   4  chr4_58398902     ZGre    C    G        0      0        2 
   4  chr4_58398902     ZHar    C    G        0      0        2 
   4  chr4_58398902   Sample    C    G        0      0        2 
   4  chr4_58399652     AAsi    C    T        0      0        2 
   4  chr4_58399652     AKia    C    T        0      0        2 
   4  chr4_58399652     AOna    C    T        0      0        2 
   4  chr4_58399652     ASom    C    T        0      0        2 
   4  chr4_58399652     HCab    C    T        0      0        2 
   4  chr4_58399652     HPrz    C    T        1      2        2 
   4  chr4_58399652     ZBoe    C    T        0      0        2 
   4  chr4_58399652     ZGre    C    T        0      0        2 
   4  chr4_58399652     ZHar    C    T        0      0        2 
   4  chr4_58399652   Sample    C    T        0      0        2 
   4  chr4_58400122     AAsi    T    C        0      0        2 
   4  chr4_58400122     AKia    T    C        0      0        2 
   4  chr4_58400122     AOna    T    C        0      0        2 
   4  chr4_58400122     ASom    T    C        0      0        2 
   4  chr4_58400122     HCab    T    C        0      0        2 
   4  chr4_58400122     HPrz    T    C      0.5      1        2 
   4  chr4_58400122     ZBoe    T    C        0      0        2 
   4  chr4_58400122     ZGre    T    C        0      0        2 
   4  chr4_58400122     ZHar    T    C        0      0        2 
   4  chr4_58400122   Sample    T    C        0      0        2 
   4  chr4_58400566     AAsi    T    C        0      0        2 
   4  chr4_58400566     AKia    T    C        0      0        2 
   4  chr4_58400566     AOna    T    C        0      0        2 
   4  chr4_58400566     ASom    T    C        0      0        2 
   4  chr4_58400566     HCab    T    C        1      2        2 
   4  chr4_58400566     HPrz    T    C        1      2        2 
   4  chr4_58400566     ZBoe    T    C        0      0        2 
   4  chr4_58400566     ZGre    T    C        0      0        2 
   4  chr4_58400566     ZHar    T    C        0      0        2 
   4  chr4_58400566   Sample    T    C        0      0        2 
   4  chr4_58401523     AAsi    G    A        0      0        2 
   4  chr4_58401523     AKia    G    A        0      0        2 
   4  chr4_58401523     AOna    G    A        1      2        2 
   4  chr4_58401523     ASom    G    A        0      0        2 
   4  chr4_58401523     HCab    G    A        0      0        2 
   4  chr4_58401523     HPrz    G    A        0      0        2 
   4  chr4_58401523     ZBoe    G    A        0      0        2 
   4  chr4_58401523     ZGre    G    A        0      0        2 
   4  chr4_58401523     ZHar    G    A        0      0        2 
   4  chr4_58401523   Sample    G    A        0      0        2 
   4  chr4_58401720     AAsi    A    G        0      0        2 
   4  chr4_58401720     AKia    A    G      0.5      1        2 
   4  chr4_58401720     AOna    A    G        0      0        2 
   4  chr4_58401720     ASom    A    G        0      0        2 
   4  chr4_58401720     HCab    A    G        0      0        2 
   4  chr4_58401720     HPrz    A    G        0      0        2 
   4  chr4_58401720     ZBoe    A    G        0      0        2 
   4  chr4_58401720     ZGre    A    G        0      0        2 
   4  chr4_58401720     ZHar    A    G        0      0        2 
   4  chr4_58401720   Sample    A    G        0      0        2 
   4  chr4_58406294     AAsi    G    T        0      0        2 
   4  chr4_58406294     AKia    G    T        0      0        2 
   4  chr4_58406294     AOna    G    T        0      0        2 
   4  chr4_58406294     ASom    G    T        0      0        2 
   4  chr4_58406294     HCab    G    T        1      2        2 
   4  chr4_58406294     HPrz    G    T      0.5      1        2 
   4  chr4_58406294     ZBoe    G    T        0      0        2 
   4  chr4_58406294     ZGre    G    T        0      0        2 
   4  chr4_58406294     ZHar    G    T        0      0        2 
   4  chr4_58406294   Sample    G    T        0      0        2 
   4  chr4_58410513     AAsi    G    C        0      0        2 
   4  chr4_58410513     AKia    G    C      0.5      1        2 
   4  chr4_58410513     AOna    G    C        0      0        2 
   4  chr4_58410513     ASom    G    C        0      0        2 
   4  chr4_58410513     HCab    G    C        0      0        2 
   4  chr4_58410513     HPrz    G    C        0      0        2 
   4  chr4_58410513     ZBoe    G    C        0      0        2 
   4  chr4_58410513     ZGre    G    C        0      0        2 
   4  chr4_58410513     ZHar    G    C        0      0        2 
   4  chr4_58410513   Sample    G    C        0      0        2 
   4  chr4_58414484     AAsi    T    G        0      0        2 
   4  chr4_58414484     AKia    T    G        0      0        2 
   4  chr4_58414484     AOna    T    G        1      2        2 
   4  chr4_58414484     ASom    T    G        0      0        2 
   4  chr4_58414484     HCab    T    G        0      0        2 
   4  chr4_58414484     HPrz    T    G        0      0        2 
   4  chr4_58414484     ZBoe    T    G        0      0        2 
   4  chr4_58414484     ZGre    T    G        0      0        2 
   4  chr4_58414484     ZHar    T    G        0      0        2 
   4  chr4_58414484   Sample    T    G        0      0        2 
   4  chr4_58416808     AAsi    T    C        0      0        2 
   4  chr4_58416808     AKia    T    C        0      0        2 
   4  chr4_58416808     AOna    T    C      0.5      1        2 
   4  chr4_58416808     ASom    T    C        0      0        2 
   4  chr4_58416808     HCab    T    C        0      0        2 
   4  chr4_58416808     HPrz    T    C        0      0        2 
   4  chr4_58416808     ZBoe    T    C        0      0        2 
   4  chr4_58416808     ZGre    T    C        0      0        2 
   4  chr4_58416808     ZHar    T    C        0      0        2 
   4  chr4_58416808   Sample    T    C        0      0        2 
   4  chr4_58418087     AAsi    C    T        0      0        2 
   4  chr4_58418087     AKia    C    T        0      0        2 
   4  chr4_58418087     AOna    C    T        0      0        2 
   4  chr4_58418087     ASom    C    T        0      0        2 
   4  chr4_58418087     HCab    C    T        0      0        2 
   4  chr4_58418087     HPrz    C    T        0      0        2 
   4  chr4_58418087     ZBoe    C    T        1      2        2 
   4  chr4_58418087     ZGre    C    T        1      2        2 
   4  chr4_58418087     ZHar    C    T        1      2        2 
   4  chr4_58418087   Sample    C    T        0      0        2 
   4  chr4_58419166     AAsi    A    G        0      0        2 
   4  chr4_58419166     AKia    A    G        0      0        2 
   4  chr4_58419166     AOna    A    G      0.5      1        2 
   4  chr4_58419166     ASom    A    G        0      0        2 
   4  chr4_58419166     HCab    A    G        0      0        2 
   4  chr4_58419166     HPrz    A    G        0      0        2 
   4  chr4_58419166     ZBoe    A    G        0      0        2 
   4  chr4_58419166     ZGre    A    G        0      0        2 
   4  chr4_58419166     ZHar    A    G        0      0        2 
   4  chr4_58419166   Sample    A    G        0      0        2 
   4  chr4_58429839     AAsi    T    A        0      0        2 
   4  chr4_58429839     AKia    T    A        0      0        2 
   4  chr4_58429839     AOna    T    A        0      0        2 
   4  chr4_58429839     ASom    T    A      0.5      1        2 
   4  chr4_58429839     HCab    T    A        0      0        2 
   4  chr4_58429839     HPrz    T    A        0      0        2 
   4  chr4_58429839     ZBoe    T    A        0      0        2 
   4  chr4_58429839     ZGre    T    A        0      0        2 
   4  chr4_58429839     ZHar    T    A        0      0        2 
   4  chr4_58429839   Sample    T    A        0      0        2 
   4  chr4_58432633     AAsi    C    T        0      0        2 
   4  chr4_58432633     AKia    C    T        0      0        2 
   4  chr4_58432633     AOna    C    T        0      0        2 
   4  chr4_58432633     ASom    C    T        0      0        2 
   4  chr4_58432633     HCab    C    T        1      2        2 
   4  chr4_58432633     HPrz    C    T        1      2        2 
   4  chr4_58432633     ZBoe    C    T        0      0        2 
   4  chr4_58432633     ZGre    C    T        0      0        2 
   4  chr4_58432633     ZHar    C    T        0      0        2 
   4  chr4_58432633   Sample    C    T        0      0        2 
   4  chr4_58436142     AAsi    T    C        0      0        2 
   4  chr4_58436142     AKia    T    C        0      0        2 
   4  chr4_58436142     AOna    T    C      0.5      1        2 
   4  chr4_58436142     ASom    T    C        0      0        2 
   4  chr4_58436142     HCab    T    C        0      0        2 
   4  chr4_58436142     HPrz    T    C        0      0        2 
   4  chr4_58436142     ZBoe    T    C        0      0        2 
   4  chr4_58436142     ZGre    T    C        0      0        2 
   4  chr4_58436142     ZHar    T    C        0      0        2 
   4  chr4_58436142   Sample    T    C        0      0        2 
   4  chr4_58441279     AAsi    G    A        0      0        2 
   4  chr4_58441279     AKia    G    A        0      0        2 
   4  chr4_58441279     AOna    G    A        0      0        2 
   4  chr4_58441279     ASom    G    A        0      0        2 
   4  chr4_58441279     HCab    G    A        1      2        2 
   4  chr4_58441279     HPrz    G    A        1      2        2 
   4  chr4_58441279     ZBoe    G    A        0      0        2 
   4  chr4_58441279     ZGre    G    A        0      0        2 
   4  chr4_58441279     ZHar    G    A        0      0        2 
   4  chr4_58441279   Sample    G    A        0      0        2 
   4  chr4_58448406     AAsi    G    T        0      0        2 
   4  chr4_58448406     AKia    G    T        1      2        2 
   4  chr4_58448406     AOna    G    T        1      2        2 
   4  chr4_58448406     ASom    G    T        0      0        2 
   4  chr4_58448406     HCab    G    T        0      0        2 
   4  chr4_58448406     HPrz    G    T        0      0        2 
   4  chr4_58448406     ZBoe    G    T        0      0        2 
   4  chr4_58448406     ZGre    G    T        0      0        2 
   4  chr4_58448406     ZHar    G    T        0      0        2 
   4  chr4_58448406   Sample    G    T        0      0        2 
   4  chr4_58452552     AAsi    A    G        0      0        2 
   4  chr4_58452552     AKia    A    G        0      0        2 
   4  chr4_58452552     AOna    A    G        0      0        2 
   4  chr4_58452552     ASom    A    G        0      0        2 
   4  chr4_58452552     HCab    A    G        0      0        2 
   4  chr4_58452552     HPrz    A    G        0      0        2 
   4  chr4_58452552     ZBoe    A    G      0.5      1        2 
   4  chr4_58452552     ZGre    A    G        0      0        2 
   4  chr4_58452552     ZHar    A    G        0      0        2 
   4  chr4_58452552   Sample    A    G        0      0        2 
   4  chr4_58471865     AAsi    G    A        0      0        2 
   4  chr4_58471865     AKia    G    A        0      0        2 
   4  chr4_58471865     AOna    G    A        0      0        2 
   4  chr4_58471865     ASom    G    A        0      0        2 
   4  chr4_58471865     HCab    G    A        1      2        2 
   4  chr4_58471865     HPrz    G    A        1      2        2 
   4  chr4_58471865     ZBoe    G    A        0      0        2 
   4  chr4_58471865     ZGre    G    A        0      0        2 
   4  chr4_58471865     ZHar    G    A        0      0        2 
   4  chr4_58471865   Sample    G    A        0      0        2 
   4  chr4_58472937     AAsi    G    C        0      0        2 
   4  chr4_58472937     AKia    G    C        0      0        2 
   4  chr4_58472937     AOna    G    C        0      0        2 
   4  chr4_58472937     ASom    G    C        0      0        2 
   4  chr4_58472937     HCab    G    C        0      0        2 
   4  chr4_58472937     HPrz    G    C        0      0        2 
   4  chr4_58472937     ZBoe    G    C        0      0        2 
   4  chr4_58472937     ZGre    G    C        0      0        2 
   4  chr4_58472937     ZHar    G    C        1      2        2 
   4  chr4_58472937   Sample    G    C        0      0        2 
   4  chr4_58475003     AAsi    C    A        0      0        2 
   4  chr4_58475003     AKia    C    A        0      0        2 
   4  chr4_58475003     AOna    C    A        0      0        2 
   4  chr4_58475003     ASom    C    A        0      0        2 
   4  chr4_58475003     HCab    C    A        1      2        2 
   4  chr4_58475003     HPrz    C    A        1      2        2 
   4  chr4_58475003     ZBoe    C    A        0      0        2 
   4  chr4_58475003     ZGre    C    A        0      0        2 
   4  chr4_58475003     ZHar    C    A        0      0        2 
   4  chr4_58475003   Sample    C    A        0      0        2 
   4  chr4_58477588     AAsi    A    C        0      0        2 
   4  chr4_58477588     AKia    A    C        0      0        2 
   4  chr4_58477588     AOna    A    C        0      0        2 
   4  chr4_58477588     ASom    A    C        0      0        2 
   4  chr4_58477588     HCab    A    C      0.5      1        2 
   4  chr4_58477588     HPrz    A    C      0.5      1        2 
   4  chr4_58477588     ZBoe    A    C        0      0        2 
   4  chr4_58477588     ZGre    A    C        0      0        2 
   4  chr4_58477588     ZHar    A    C        0      0        2 
   4  chr4_58477588   Sample    A    C        0      0        2 
   4  chr4_58493483     AAsi    C    T        1      2        2 
   4  chr4_58493483     AKia    C    T        0      0        2 
   4  chr4_58493483     AOna    C    T        0      0        2 
   4  chr4_58493483     ASom    C    T        1      2        2 
   4  chr4_58493483     HCab    C    T        0      0        2 
   4  chr4_58493483     HPrz    C    T        0      0        2 
   4  chr4_58493483     ZBoe    C    T        0      0        2 
   4  chr4_58493483     ZGre    C    T        0      0        2 
   4  chr4_58493483     ZHar    C    T        0      0        2 
   4  chr4_58493483   Sample    C    T        1      2        2 
   4  chr4_58493596     AAsi    G    A        0      0        2 
   4  chr4_58493596     AKia    G    A        0      0        2 
   4  chr4_58493596     AOna    G    A        0      0        2 
   4  chr4_58493596     ASom    G    A        0      0        2 
   4  chr4_58493596     HCab    G    A        0      0        2 
   4  chr4_58493596     HPrz    G    A        0      0        2 
   4  chr4_58493596     ZBoe    G    A        1      2        2 
   4  chr4_58493596     ZGre    G    A        0      0        2 
   4  chr4_58493596     ZHar    G    A        0      0        2 
   4  chr4_58493596   Sample    G    A        0      0        2 
   4  chr4_58497365     AAsi    C    T        0      0        2 
   4  chr4_58497365     AKia    C    T        0      0        2 
   4  chr4_58497365     AOna    C    T        0      0        2 
   4  chr4_58497365     ASom    C    T        0      0        2 
   4  chr4_58497365     HCab    C    T      0.5      1        2 
   4  chr4_58497365     HPrz    C    T      0.5      1        2 
   4  chr4_58497365     ZBoe    C    T        0      0        2 
   4  chr4_58497365     ZGre    C    T        0      0        2 
   4  chr4_58497365     ZHar    C    T        0      0        2 
   4  chr4_58497365   Sample    C    T        0      0        2 
   4  chr4_58499983     AAsi    C    A        0      0        2 
   4  chr4_58499983     AKia    C    A        0      0        2 
   4  chr4_58499983     AOna    C    A        0      0        2 
   4  chr4_58499983     ASom    C    A        0      0        2 
   4  chr4_58499983     HCab    C    A        0      0        2 
   4  chr4_58499983     HPrz    C    A        0      0        2 
   4  chr4_58499983     ZBoe    C    A        0      0        2 
   4  chr4_58499983     ZGre    C    A        1      2        2 
   4  chr4_58499983     ZHar    C    A        0      0        2 
   4  chr4_58499983   Sample    C    A        0      0        2 
   4  chr4_58503402     AAsi    T    C        0      0        2 
   4  chr4_58503402     AKia    T    C        0      0        2 
   4  chr4_58503402     AOna    T    C        0      0        2 
   4  chr4_58503402     ASom    T    C        0      0        2 
   4  chr4_58503402     HCab    T    C        0      0        2 
   4  chr4_58503402     HPrz    T    C        0      0        2 
   4  chr4_58503402     ZBoe    T    C        0      0        2 
   4  chr4_58503402     ZGre    T    C      0.5      1        2 
   4  chr4_58503402     ZHar    T    C        0      0        2 
   4  chr4_58503402   Sample    T    C        0      0        2 
   4  chr4_58506269     AAsi    C    T        0      0        2 
   4  chr4_58506269     AKia    C    T        0      0        2 
   4  chr4_58506269     AOna    C    T        0      0        2 
   4  chr4_58506269     ASom    C    T        0      0        2 
   4  chr4_58506269     HCab    C    T        1      2        2 
   4  chr4_58506269     HPrz    C    T        1      2        2 
   4  chr4_58506269     ZBoe    C    T        0      0        2 
   4  chr4_58506269     ZGre    C    T        0      0        2 
   4  chr4_58506269     ZHar    C    T        0      0        2 
   4  chr4_58506269   Sample    C    T        0      0        2 
   4  chr4_58514294     AAsi    C    T        0      0        2 
   4  chr4_58514294     AKia    C    T        0      0        2 
   4  chr4_58514294     AOna    C    T        0      0        2 
   4  chr4_58514294     ASom    C    T        0      0        2 
   4  chr4_58514294     HCab    C    T        1      2        2 
   4  chr4_58514294     HPrz    C    T        1      2        2 
   4  chr4_58514294     ZBoe    C    T        0      0        2 
   4  chr4_58514294     ZGre    C    T        0      0        2 
   4  chr4_58514294     ZHar    C    T        0      0        2 
   4  chr4_58514294   Sample    C    T        0      0        2 
   4  chr4_58515860     AAsi    G    A        0      0        2 
   4  chr4_58515860     AKia    G    A        0      0        2 
   4  chr4_58515860     AOna    G    A        0      0        2 
   4  chr4_58515860     ASom    G    A        0      0        2 
   4  chr4_58515860     HCab    G    A        1      2        2 
   4  chr4_58515860     HPrz    G    A        1      2        2 
   4  chr4_58515860     ZBoe    G    A        0      0        2 
   4  chr4_58515860     ZGre    G    A        0      0        2 
   4  chr4_58515860     ZHar    G    A        0      0        2 
   4  chr4_58515860   Sample    G    A        0      0        2 
   4  chr4_58518502     AAsi    C    T        1      2        2 
   4  chr4_58518502     AKia    C    T        0      0        2 
   4  chr4_58518502     AOna    C    T        0      0        2 
   4  chr4_58518502     ASom    C    T        1      2        2 
   4  chr4_58518502     HCab    C    T        0      0        2 
   4  chr4_58518502     HPrz    C    T        0      0        2 
   4  chr4_58518502     ZBoe    C    T        0      0        2 
   4  chr4_58518502     ZGre    C    T        0      0        2 
   4  chr4_58518502     ZHar    C    T        0      0        2 
   4  chr4_58518502   Sample    C    T        1      2        2 
   4  chr4_58519862     AAsi    G    C        0      0        2 
   4  chr4_58519862     AKia    G    C        0      0        2 
   4  chr4_58519862     AOna    G    C        0      0        2 
   4  chr4_58519862     ASom    G    C        0      0        2 
   4  chr4_58519862     HCab    G    C        0      0        2 
   4  chr4_58519862     HPrz    G    C        0      0        2 
   4  chr4_58519862     ZBoe    G    C        0      0        2 
   4  chr4_58519862     ZGre    G    C        0      0        2 
   4  chr4_58519862     ZHar    G    C        1      2        2 
   4  chr4_58519862   Sample    G    C        0      0        2 
   4  chr4_58532349     AAsi    T    A        0      0        2 
   4  chr4_58532349     AKia    T    A        1      2        2 
   4  chr4_58532349     AOna    T    A        0      0        2 
   4  chr4_58532349     ASom    T    A        0      0        2 
   4  chr4_58532349     HCab    T    A        0      0        2 
   4  chr4_58532349     HPrz    T    A        0      0        2 
   4  chr4_58532349     ZBoe    T    A        0      0        2 
   4  chr4_58532349     ZGre    T    A        0      0        2 
   4  chr4_58532349     ZHar    T    A        0      0        2 
   4  chr4_58532349   Sample    T    A        0      0        2 
   4  chr4_58536592     AAsi    T    C        0      0        2 
   4  chr4_58536592     AKia    T    C        0      0        2 
   4  chr4_58536592     AOna    T    C        0      0        2 
   4  chr4_58536592     ASom    T    C        0      0        2 
   4  chr4_58536592     HCab    T    C        1      2        2 
   4  chr4_58536592     HPrz    T    C        1      2        2 
   4  chr4_58536592     ZBoe    T    C        0      0        2 
   4  chr4_58536592     ZGre    T    C        0      0        2 
   4  chr4_58536592     ZHar    T    C        0      0        2 
   4  chr4_58536592   Sample    T    C        0      0        2 
   4  chr4_58550306     AAsi    G    A        1      2        2 
   4  chr4_58550306     AKia    G    A        0      0        2 
   4  chr4_58550306     AOna    G    A        0      0        2 
   4  chr4_58550306     ASom    G    A        0      0        2 
   4  chr4_58550306     HCab    G    A        0      0        2 
   4  chr4_58550306     HPrz    G    A        0      0        2 
   4  chr4_58550306     ZBoe    G    A        0      0        2 
   4  chr4_58550306     ZGre    G    A        0      0        2 
   4  chr4_58550306     ZHar    G    A        0      0        2 
   4  chr4_58550306   Sample    G    A        0      0        2 
   4  chr4_58568088     AAsi    A    G        0      0        2 
   4  chr4_58568088     AKia    A    G        0      0        2 
   4  chr4_58568088     AOna    A    G        0      0        2 
   4  chr4_58568088     ASom    A    G        0      0        2 
   4  chr4_58568088     HCab    A    G        0      0        2 
   4  chr4_58568088     HPrz    A    G        0      0        2 
   4  chr4_58568088     ZBoe    A    G        0      0        2 
   4  chr4_58568088     ZGre    A    G        0      0        2 
   4  chr4_58568088     ZHar    A    G        1      2        2 
   4  chr4_58568088   Sample    A    G        0      0        2 
   4  chr4_58568139     AAsi    C    G        1      2        2 
   4  chr4_58568139     AKia    C    G        0      0        2 
   4  chr4_58568139     AOna    C    G        0      0        2 
   4  chr4_58568139     ASom    C    G        1      2        2 
   4  chr4_58568139     HCab    C    G        0      0        2 
   4  chr4_58568139     HPrz    C    G        0      0        2 
   4  chr4_58568139     ZBoe    C    G        0      0        2 
   4  chr4_58568139     ZGre    C    G        0      0        2 
   4  chr4_58568139     ZHar    C    G        0      0        2 
   4  chr4_58568139   Sample    C    G        0      0        2 
   4  chr4_58571392     AAsi    G    T        0      0        2 
   4  chr4_58571392     AKia    G    T        1      2        2 
   4  chr4_58571392     AOna    G    T        0      0        2 
   4  chr4_58571392     ASom    G    T        0      0        2 
   4  chr4_58571392     HCab    G    T        0      0        2 
   4  chr4_58571392     HPrz    G    T        0      0        2 
   4  chr4_58571392     ZBoe    G    T        0      0        2 
   4  chr4_58571392     ZGre    G    T        0      0        2 
   4  chr4_58571392     ZHar    G    T        0      0        2 
   4  chr4_58571392   Sample    G    T        0      0        2 
   4  chr4_58572056     AAsi    T    C        0      0        2 
   4  chr4_58572056     AKia    T    C        0      0        2 
   4  chr4_58572056     AOna    T    C        0      0        2 
   4  chr4_58572056     ASom    T    C        0      0        2 
   4  chr4_58572056     HCab    T    C        0      0        2 
   4  chr4_58572056     HPrz    T    C        0      0        2 
   4  chr4_58572056     ZBoe    T    C        0      0        2 
   4  chr4_58572056     ZGre    T    C      0.5      1        2 
   4  chr4_58572056     ZHar    T    C        0      0        2 
   4  chr4_58572056   Sample    T    C        0      0        2 
   4  chr4_58573939     AAsi    C    A        0      0        2 
   4  chr4_58573939     AKia    C    A        0      0        2 
   4  chr4_58573939     AOna    C    A        0      0        2 
   4  chr4_58573939     ASom    C    A        0      0        2 
   4  chr4_58573939     HCab    C    A        0      0        2 
   4  chr4_58573939     HPrz    C    A        0      0        2 
   4  chr4_58573939     ZBoe    C    A        0      0        2 
   4  chr4_58573939     ZGre    C    A        1      2        2 
   4  chr4_58573939     ZHar    C    A        0      0        2 
   4  chr4_58573939   Sample    C    A        0      0        2 
   4  chr4_58581794     AAsi    G    A        0      0        2 
   4  chr4_58581794     AKia    G    A        0      0        2 
   4  chr4_58581794     AOna    G    A        0      0        2 
   4  chr4_58581794     ASom    G    A        0      0        2 
   4  chr4_58581794     HCab    G    A        0      0        2 
   4  chr4_58581794     HPrz    G    A        0      0        2 
   4  chr4_58581794     ZBoe    G    A        0      0        2 
   4  chr4_58581794     ZGre    G    A        0      0        2 
   4  chr4_58581794     ZHar    G    A        1      2        2 
   4  chr4_58581794   Sample    G    A        0      0        2 
   4  chr4_58582036     AAsi    T    C        0      0        2 
   4  chr4_58582036     AKia    T    C        0      0        2 
   4  chr4_58582036     AOna    T    C        0      0        2 
   4  chr4_58582036     ASom    T    C        0      0        2 
   4  chr4_58582036     HCab    T    C        0      0        2 
   4  chr4_58582036     HPrz    T    C        0      0        2 
   4  chr4_58582036     ZBoe    T    C        0      0        2 
   4  chr4_58582036     ZGre    T    C        0      0        2 
   4  chr4_58582036     ZHar    T    C        1      2        2 
   4  chr4_58582036   Sample    T    C        0      0        2 
   4  chr4_58587340     AAsi    G    T        0      0        2 
   4  chr4_58587340     AKia    G    T        0      0        2 
   4  chr4_58587340     AOna    G    T        0      0        2 
   4  chr4_58587340     ASom    G    T        0      0        2 
   4  chr4_58587340     HCab    G    T        0      0        2 
   4  chr4_58587340     HPrz    G    T        0      0        2 
   4  chr4_58587340     ZBoe    G    T        0      0        2 
   4  chr4_58587340     ZGre    G    T        0      0        2 
   4  chr4_58587340     ZHar    G    T        1      2        2 
   4  chr4_58587340   Sample    G    T        0      0        2 
   4  chr4_58597280     AAsi    C    T        0      0        2 
   4  chr4_58597280     AKia    C    T      0.5      1        2 
   4  chr4_58597280     AOna    C    T        0      0        2 
   4  chr4_58597280     ASom    C    T        0      0        2 
   4  chr4_58597280     HCab    C    T        0      0        2 
   4  chr4_58597280     HPrz    C    T        0      0        2 
   4  chr4_58597280     ZBoe    C    T        0      0        2 
   4  chr4_58597280     ZGre    C    T        0      0        2 
   4  chr4_58597280     ZHar    C    T        0      0        2 
   4  chr4_58597280   Sample    C    T        0      0        2 
   4  chr4_58607392     AAsi    C    A        0      0        2 
   4  chr4_58607392     AKia    C    A        0      0        2 
   4  chr4_58607392     AOna    C    A        0      0        2 
   4  chr4_58607392     ASom    C    A        0      0        2 
   4  chr4_58607392     HCab    C    A        0      0        2 
   4  chr4_58607392     HPrz    C    A        0      0        2 
   4  chr4_58607392     ZBoe    C    A        0      0        2 
   4  chr4_58607392     ZGre    C    A      0.5      1        2 
   4  chr4_58607392     ZHar    C    A        0      0        2 
   4  chr4_58607392   Sample    C    A        0      0        2 
   4  chr4_58612380     AAsi    C    T        0      0        2 
   4  chr4_58612380     AKia    C    T        0      0        2 
   4  chr4_58612380     AOna    C    T        0      0        2 
   4  chr4_58612380     ASom    C    T        0      0        2 
   4  chr4_58612380     HCab    C    T        0      0        2 
   4  chr4_58612380     HPrz    C    T        0      0        2 
   4  chr4_58612380     ZBoe    C    T        0      0        2 
   4  chr4_58612380     ZGre    C    T        1      2        2 
   4  chr4_58612380     ZHar    C    T        0      0        2 
   4  chr4_58612380   Sample    C    T        0      0        2 
   4  chr4_58614018     AAsi    G    T        0      0        2 
   4  chr4_58614018     AKia    G    T        0      0        2 
   4  chr4_58614018     AOna    G    T        0      0        2 
   4  chr4_58614018     ASom    G    T        0      0        2 
   4  chr4_58614018     HCab    G    T        0      0        2 
   4  chr4_58614018     HPrz    G    T        0      0        2 
   4  chr4_58614018     ZBoe    G    T        0      0        2 
   4  chr4_58614018     ZGre    G    T      0.5      1        2 
   4  chr4_58614018     ZHar    G    T        0      0        2 
   4  chr4_58614018   Sample    G    T        0      0        2 
   4  chr4_58616097     AAsi    C    A        0      0        2 
   4  chr4_58616097     AKia    C    A        0      0        2 
   4  chr4_58616097     AOna    C    A        0      0        2 
   4  chr4_58616097     ASom    C    A        0      0        2 
   4  chr4_58616097     HCab    C    A        1      2        2 
   4  chr4_58616097     HPrz    C    A        1      2        2 
   4  chr4_58616097     ZBoe    C    A        0      0        2 
   4  chr4_58616097     ZGre    C    A        0      0        2 
   4  chr4_58616097     ZHar    C    A        0      0        2 
   4  chr4_58616097   Sample    C    A        0      0        2 
   4  chr4_58628730     AAsi    A    G        0      0        2 
   4  chr4_58628730     AKia    A    G        0      0        2 
   4  chr4_58628730     AOna    A    G        0      0        2 
   4  chr4_58628730     ASom    A    G        0      0        2 
   4  chr4_58628730     HCab    A    G        1      2        2 
   4  chr4_58628730     HPrz    A    G        1      2        2 
   4  chr4_58628730     ZBoe    A    G        0      0        2 
   4  chr4_58628730     ZGre    A    G        0      0        2 
   4  chr4_58628730     ZHar    A    G        0      0        2 
   4  chr4_58628730   Sample    A    G        0      0        2 
   4  chr4_58630482     AAsi    T    C        0      0        2 
   4  chr4_58630482     AKia    T    C      0.5      1        2 
   4  chr4_58630482     AOna    T    C        0      0        2 
   4  chr4_58630482     ASom    T    C        0      0        2 
   4  chr4_58630482     HCab    T    C        0      0        2 
   4  chr4_58630482     HPrz    T    C        0      0        2 
   4  chr4_58630482     ZBoe    T    C        0      0        2 
   4  chr4_58630482     ZGre    T    C        0      0        2 
   4  chr4_58630482     ZHar    T    C        0      0        2 
   4  chr4_58630482   Sample    T    C        0      0        2 
   4  chr4_58630790     AAsi    T    C        0      0        2 
   4  chr4_58630790     AKia    T    C      0.5      1        2 
   4  chr4_58630790     AOna    T    C        0      0        2 
   4  chr4_58630790     ASom    T    C        0      0        2 
   4  chr4_58630790     HCab    T    C        0      0        2 
   4  chr4_58630790     HPrz    T    C        0      0        2 
   4  chr4_58630790     ZBoe    T    C        0      0        2 
   4  chr4_58630790     ZGre    T    C        0      0        2 
   4  chr4_58630790     ZHar    T    C        0      0        2 
   4  chr4_58630790   Sample    T    C        0      0        2 
   4  chr4_58633065     AAsi    T    C        0      0        2 
   4  chr4_58633065     AKia    T    C        0      0        2 
   4  chr4_58633065     AOna    T    C        0      0        2 
   4  chr4_58633065     ASom    T    C        0      0        2 
   4  chr4_58633065     HCab    T    C        0      0        2 
   4  chr4_58633065     HPrz    T    C        0      0        2 
   4  chr4_58633065     ZBoe    T    C        0      0        2 
   4  chr4_58633065     ZGre    T    C        0      0        2 
   4  chr4_58633065     ZHar    T    C        1      2        2 
   4  chr4_58633065   Sample    T    C        0      0        2 
   4  chr4_58649867     AAsi    A    G        0      0        2 
   4  chr4_58649867     AKia    A    G        0      0        2 
   4  chr4_58649867     AOna    A    G        0      0        2 
   4  chr4_58649867     ASom    A    G        0      0        2 
   4  chr4_58649867     HCab    A    G        1      2        2 
   4  chr4_58649867     HPrz    A    G        1      2        2 
   4  chr4_58649867     ZBoe    A    G        0      0        2 
   4  chr4_58649867     ZGre    A    G        0      0        2 
   4  chr4_58649867     ZHar    A    G        0      0        2 
   4  chr4_58649867   Sample    A    G        0      0        2 
   4  chr4_58663973     AAsi    G    A        0      0        2 
   4  chr4_58663973     AKia    G    A      0.5      1        2 
   4  chr4_58663973     AOna    G    A        0      0        2 
   4  chr4_58663973     ASom    G    A        0      0        2 
   4  chr4_58663973     HCab    G    A        0      0        2 
   4  chr4_58663973     HPrz    G    A        0      0        2 
   4  chr4_58663973     ZBoe    G    A        0      0        2 
   4  chr4_58663973     ZGre    G    A        0      0        2 
   4  chr4_58663973     ZHar    G    A        0      0        2 
   4  chr4_58663973   Sample    G    A        0      0        2 
   4  chr4_58664091     AAsi    G    C        0      0        2 
   4  chr4_58664091     AKia    G    C      0.5      1        2 
   4  chr4_58664091     AOna    G    C        0      0        2 
   4  chr4_58664091     ASom    G    C        0      0        2 
   4  chr4_58664091     HCab    G    C        0      0        2 
   4  chr4_58664091     HPrz    G    C        0      0        2 
   4  chr4_58664091     ZBoe    G    C        0      0        2 
   4  chr4_58664091     ZGre    G    C        0      0        2 
   4  chr4_58664091     ZHar    G    C        0      0        2 
   4  chr4_58664091   Sample    G    C        0      0        2 
   4  chr4_58665983     AAsi    A    G        0      0        2 
   4  chr4_58665983     AKia    A    G        0      0        2 
   4  chr4_58665983     AOna    A    G        0      0        2 
   4  chr4_58665983     ASom    A    G        0      0        2 
   4  chr4_58665983     HCab    A    G        0      0        2 
   4  chr4_58665983     HPrz    A    G        0      0        2 
   4  chr4_58665983     ZBoe    A    G        0      0        2 
   4  chr4_58665983     ZGre    A    G        0      0        2 
   4  chr4_58665983     ZHar    A    G        1      2        2 
   4  chr4_58665983   Sample    A    G        0      0        2 
   4  chr4_58667988     AAsi    G    C        0      0        2 
   4  chr4_58667988     AKia    G    C        0      0        2 
   4  chr4_58667988     AOna    G    C        0      0        2 
   4  chr4_58667988     ASom    G    C        0      0        2 
   4  chr4_58667988     HCab    G    C        1      2        2 
   4  chr4_58667988     HPrz    G    C        1      2        2 
   4  chr4_58667988     ZBoe    G    C        0      0        2 
   4  chr4_58667988     ZGre    G    C        0      0        2 
   4  chr4_58667988     ZHar    G    C        0      0        2 
   4  chr4_58667988   Sample    G    C        0      0        2 
   4  chr4_58670687     AAsi    T    C        0      0        2 
   4  chr4_58670687     AKia    T    C        0      0        2 
   4  chr4_58670687     AOna    T    C        0      0        2 
   4  chr4_58670687     ASom    T    C        0      0        2 
   4  chr4_58670687     HCab    T    C      0.5      1        2 
   4  chr4_58670687     HPrz    T    C      0.5      1        2 
   4  chr4_58670687     ZBoe    T    C        0      0        2 
   4  chr4_58670687     ZGre    T    C        0      0        2 
   4  chr4_58670687     ZHar    T    C        0      0        2 
   4  chr4_58670687   Sample    T    C        0      0        2 
   4  chr4_58679747     AAsi    T    A        0      0        2 
   4  chr4_58679747     AKia    T    A        0      0        2 
   4  chr4_58679747     AOna    T    A      0.5      1        2 
   4  chr4_58679747     ASom    T    A        0      0        2 
   4  chr4_58679747     HCab    T    A        0      0        2 
   4  chr4_58679747     HPrz    T    A        0      0        2 
   4  chr4_58679747     ZBoe    T    A        0      0        2 
   4  chr4_58679747     ZGre    T    A        0      0        2 
   4  chr4_58679747     ZHar    T    A        0      0        2 
   4  chr4_58679747   Sample    T    A        0      0        2 
   4  chr4_58680395     AAsi    T    C        0      0        2 
   4  chr4_58680395     AKia    T    C        0      0        2 
   4  chr4_58680395     AOna    T    C      0.5      1        2 
   4  chr4_58680395     ASom    T    C        0      0        2 
   4  chr4_58680395     HCab    T    C        0      0        2 
   4  chr4_58680395     HPrz    T    C        0      0        2 
   4  chr4_58680395     ZBoe    T    C        0      0        2 
   4  chr4_58680395     ZGre    T    C        0      0        2 
   4  chr4_58680395     ZHar    T    C        0      0        2 
   4  chr4_58680395   Sample    T    C        0      0        2 
   4  chr4_58685895     AAsi    C    G        0      0        2 
   4  chr4_58685895     AKia    C    G        0      0        2 
   4  chr4_58685895     AOna    C    G        0      0        2 
   4  chr4_58685895     ASom    C    G        0      0        2 
   4  chr4_58685895     HCab    C    G        0      0        2 
   4  chr4_58685895     HPrz    C    G        0      0        2 
   4  chr4_58685895     ZBoe    C    G        1      2        2 
   4  chr4_58685895     ZGre    C    G        0      0        2 
   4  chr4_58685895     ZHar    C    G        0      0        2 
   4  chr4_58685895   Sample    C    G        0      0        2 
   4  chr4_58686611     AAsi    T    C        0      0        2 
   4  chr4_58686611     AKia    T    C        0      0        2 
   4  chr4_58686611     AOna    T    C        0      0        2 
   4  chr4_58686611     ASom    T    C        0      0        2 
   4  chr4_58686611     HCab    T    C        1      2        2 
   4  chr4_58686611     HPrz    T    C        1      2        2 
   4  chr4_58686611     ZBoe    T    C        0      0        2 
   4  chr4_58686611     ZGre    T    C        0      0        2 
   4  chr4_58686611     ZHar    T    C        0      0        2 
   4  chr4_58686611   Sample    T    C        0      0        2 
   4  chr4_58690714     AAsi    A    G        0      0        2 
   4  chr4_58690714     AKia    A    G        0      0        2 
   4  chr4_58690714     AOna    A    G        0      0        2 
   4  chr4_58690714     ASom    A    G        0      0        2 
   4  chr4_58690714     HCab    A    G        1      2        2 
   4  chr4_58690714     HPrz    A    G        1      2        2 
   4  chr4_58690714     ZBoe    A    G        0      0        2 
   4  chr4_58690714     ZGre    A    G        0      0        2 
   4  chr4_58690714     ZHar    A    G        0      0        2 
   4  chr4_58690714   Sample    A    G        0      0        2 
   4  chr4_58717933     AAsi    G    A        0      0        2 
   4  chr4_58717933     AKia    G    A        0      0        2 
   4  chr4_58717933     AOna    G    A        0      0        2 
   4  chr4_58717933     ASom    G    A      0.5      1        2 
   4  chr4_58717933     HCab    G    A        0      0        2 
   4  chr4_58717933     HPrz    G    A        0      0        2 
   4  chr4_58717933     ZBoe    G    A        0      0        2 
   4  chr4_58717933     ZGre    G    A        0      0        2 
   4  chr4_58717933     ZHar    G    A        0      0        2 
   4  chr4_58717933   Sample    G    A        0      0        2 
   4  chr4_58744292     AAsi    G    C        0      0        2 
   4  chr4_58744292     AKia    G    C        0      0        2 
   4  chr4_58744292     AOna    G    C        0      0        2 
   4  chr4_58744292     ASom    G    C        0      0        2 
   4  chr4_58744292     HCab    G    C        0      0        2 
   4  chr4_58744292     HPrz    G    C        0      0        2 
   4  chr4_58744292     ZBoe    G    C        0      0        2 
   4  chr4_58744292     ZGre    G    C        0      0        2 
   4  chr4_58744292     ZHar    G    C        1      2        2 
   4  chr4_58744292   Sample    G    C        0      0        2 
   4  chr4_58745739     AAsi    G    C        0      0        2 
   4  chr4_58745739     AKia    G    C      0.5      1        2 
   4  chr4_58745739     AOna    G    C      0.5      1        2 
   4  chr4_58745739     ASom    G    C        0      0        2 
   4  chr4_58745739     HCab    G    C        0      0        2 
   4  chr4_58745739     HPrz    G    C        0      0        2 
   4  chr4_58745739     ZBoe    G    C        0      0        2 
   4  chr4_58745739     ZGre    G    C        0      0        2 
   4  chr4_58745739     ZHar    G    C        0      0        2 
   4  chr4_58745739   Sample    G    C        0      0        2 
   4  chr4_58748180     AAsi    A    G        0      0        2 
   4  chr4_58748180     AKia    A    G        0      0        2 
   4  chr4_58748180     AOna    A    G        0      0        2 
   4  chr4_58748180     ASom    A    G        0      0        2 
   4  chr4_58748180     HCab    A    G        0      0        2 
   4  chr4_58748180     HPrz    A    G        0      0        2 
   4  chr4_58748180     ZBoe    A    G      0.5      1        2 
   4  chr4_58748180     ZGre    A    G        0      0        2 
   4  chr4_58748180     ZHar    A    G        0      0        2 
   4  chr4_58748180   Sample    A    G        0      0        2 
   4  chr4_58749912     AAsi    G    T        0      0        2 
   4  chr4_58749912     AKia    G    T        0      0        2 
   4  chr4_58749912     AOna    G    T        0      0        2 
   4  chr4_58749912     ASom    G    T        0      0        2 
   4  chr4_58749912     HCab    G    T        0      0        2 
   4  chr4_58749912     HPrz    G    T        0      0        2 
   4  chr4_58749912     ZBoe    G    T        0      0        2 
   4  chr4_58749912     ZGre    G    T      0.5      1        2 
   4  chr4_58749912     ZHar    G    T        0      0        2 
   4  chr4_58749912   Sample    G    T        0      0        2 
   4  chr4_58752264     AAsi    T    C        0      0        2 
   4  chr4_58752264     AKia    T    C        0      0        2 
   4  chr4_58752264     AOna    T    C        0      0        2 
   4  chr4_58752264     ASom    T    C        0      0        2 
   4  chr4_58752264     HCab    T    C        1      2        2 
   4  chr4_58752264     HPrz    T    C        1      2        2 
   4  chr4_58752264     ZBoe    T    C        0      0        2 
   4  chr4_58752264     ZGre    T    C        0      0        2 
   4  chr4_58752264     ZHar    T    C        0      0        2 
   4  chr4_58752264   Sample    T    C        0      0        2 
   4  chr4_58757876     AAsi    T    A        0      0        2 
   4  chr4_58757876     AKia    T    A      0.5      1        2 
   4  chr4_58757876     AOna    T    A        0      0        2 
   4  chr4_58757876     ASom    T    A        0      0        2 
   4  chr4_58757876     HCab    T    A        0      0        2 
   4  chr4_58757876     HPrz    T    A        0      0        2 
   4  chr4_58757876     ZBoe    T    A        0      0        2 
   4  chr4_58757876     ZGre    T    A        0      0        2 
   4  chr4_58757876     ZHar    T    A        0      0        2 
   4  chr4_58757876   Sample    T    A        0      0        2 
   4  chr4_58770301     AAsi    A    G        0      0        2 
   4  chr4_58770301     AKia    A    G        0      0        2 
   4  chr4_58770301     AOna    A    G        0      0        2 
   4  chr4_58770301     ASom    A    G        0      0        2 
   4  chr4_58770301     HCab    A    G        1      2        2 
   4  chr4_58770301     HPrz    A    G        1      2        2 
   4  chr4_58770301     ZBoe    A    G        0      0        2 
   4  chr4_58770301     ZGre    A    G        0      0        2 
   4  chr4_58770301     ZHar    A    G        0      0        2 
   4  chr4_58770301   Sample    A    G        0      0        2 
   4  chr4_58773318     AAsi    A    T        0      0        2 
   4  chr4_58773318     AKia    A    T        0      0        2 
   4  chr4_58773318     AOna    A    T        0      0        2 
   4  chr4_58773318     ASom    A    T        1      2        2 
   4  chr4_58773318     HCab    A    T        0      0        2 
   4  chr4_58773318     HPrz    A    T        0      0        2 
   4  chr4_58773318     ZBoe    A    T        0      0        2 
   4  chr4_58773318     ZGre    A    T        0      0        2 
   4  chr4_58773318     ZHar    A    T        0      0        2 
   4  chr4_58773318   Sample    A    T        0      0        2 
   4  chr4_58781745     AAsi    A    G        0      0        2 
   4  chr4_58781745     AKia    A    G        0      0        2 
   4  chr4_58781745     AOna    A    G      0.5      1        2 
   4  chr4_58781745     ASom    A    G        0      0        2 
   4  chr4_58781745     HCab    A    G        1      2        2 
   4  chr4_58781745     HPrz    A    G        1      2        2 
   4  chr4_58781745     ZBoe    A    G        0      0        2 
   4  chr4_58781745     ZGre    A    G        0      0        2 
   4  chr4_58781745     ZHar    A    G        0      0        2 
   4  chr4_58781745   Sample    A    G        0      0        2 
   4  chr4_58781958     AAsi    C    T        0      0        2 
   4  chr4_58781958     AKia    C    T        0      0        2 
   4  chr4_58781958     AOna    C    T        0      0        2 
   4  chr4_58781958     ASom    C    T        0      0        2 
   4  chr4_58781958     HCab    C    T        1      2        2 
   4  chr4_58781958     HPrz    C    T        1      2        2 
   4  chr4_58781958     ZBoe    C    T        0      0        2 
   4  chr4_58781958     ZGre    C    T        0      0        2 
   4  chr4_58781958     ZHar    C    T        0      0        2 
   4  chr4_58781958   Sample    C    T        0      0        2 
   4  chr4_58782030     AAsi    T    C        0      0        2 
   4  chr4_58782030     AKia    T    C        0      0        2 
   4  chr4_58782030     AOna    T    C        0      0        2 
   4  chr4_58782030     ASom    T    C        0      0        2 
   4  chr4_58782030     HCab    T    C        0      0        2 
   4  chr4_58782030     HPrz    T    C        0      0        2 
   4  chr4_58782030     ZBoe    T    C        0      0        2 
   4  chr4_58782030     ZGre    T    C        1      2        2 
   4  chr4_58782030     ZHar    T    C        0      0        2 
   4  chr4_58782030   Sample    T    C        0      0        2 
   4  chr4_58788122     AAsi    T    C        0      0        2 
   4  chr4_58788122     AKia    T    C        0      0        2 
   4  chr4_58788122     AOna    T    C      0.5      1        2 
   4  chr4_58788122     ASom    T    C        0      0        2 
   4  chr4_58788122     HCab    T    C        0      0        2 
   4  chr4_58788122     HPrz    T    C        0      0        2 
   4  chr4_58788122     ZBoe    T    C        0      0        2 
   4  chr4_58788122     ZGre    T    C        0      0        2 
   4  chr4_58788122     ZHar    T    C        0      0        2 
   4  chr4_58788122   Sample    T    C        0      0        2 
   4  chr4_58798630     AAsi    T    C        0      0        2 
   4  chr4_58798630     AKia    T    C        0      0        2 
   4  chr4_58798630     AOna    T    C        0      0        2 
   4  chr4_58798630     ASom    T    C        0      0        2 
   4  chr4_58798630     HCab    T    C        1      2        2 
   4  chr4_58798630     HPrz    T    C        1      2        2 
   4  chr4_58798630     ZBoe    T    C        0      0        2 
   4  chr4_58798630     ZGre    T    C        0      0        2 
   4  chr4_58798630     ZHar    T    C        0      0        2 
   4  chr4_58798630   Sample    T    C        0      0        2 
   4  chr4_58798903     AAsi    C    T        0      0        2 
   4  chr4_58798903     AKia    C    T        0      0        2 
   4  chr4_58798903     AOna    C    T        0      0        2 
   4  chr4_58798903     ASom    C    T        0      0        2 
   4  chr4_58798903     HCab    C    T        0      0        2 
   4  chr4_58798903     HPrz    C    T        0      0        2 
   4  chr4_58798903     ZBoe    C    T        1      2        2 
   4  chr4_58798903     ZGre    C    T        1      2        2 
   4  chr4_58798903     ZHar    C    T        1      2        2 
   4  chr4_58798903   Sample    C    T        0      0        2 
   4  chr4_58811668     AAsi    G    T        0      0        2 
   4  chr4_58811668     AKia    G    T        0      0        2 
   4  chr4_58811668     AOna    G    T        0      0        2 
   4  chr4_58811668     ASom    G    T        0      0        2 
   4  chr4_58811668     HCab    G    T        0      0        2 
   4  chr4_58811668     HPrz    G    T        0      0        2 
   4  chr4_58811668     ZBoe    G    T      0.5      1        2 
   4  chr4_58811668     ZGre    G    T        0      0        2 
   4  chr4_58811668     ZHar    G    T        0      0        2 
   4  chr4_58811668   Sample    G    T        0      0        2 
   4  chr4_58815169     AAsi    C    G        0      0        2 
   4  chr4_58815169     AKia    C    G        0      0        2 
   4  chr4_58815169     AOna    C    G      0.5      1        2 
   4  chr4_58815169     ASom    C    G        0      0        2 
   4  chr4_58815169     HCab    C    G        0      0        2 
   4  chr4_58815169     HPrz    C    G        0      0        2 
   4  chr4_58815169     ZBoe    C    G        0      0        2 
   4  chr4_58815169     ZGre    C    G        0      0        2 
   4  chr4_58815169     ZHar    C    G        0      0        2 
   4  chr4_58815169   Sample    C    G        0      0        2 
   4  chr4_58815233     AAsi    T    C        0      0        2 
   4  chr4_58815233     AKia    T    C        0      0        2 
   4  chr4_58815233     AOna    T    C      0.5      1        2 
   4  chr4_58815233     ASom    T    C        0      0        2 
   4  chr4_58815233     HCab    T    C        0      0        2 
   4  chr4_58815233     HPrz    T    C        0      0        2 
   4  chr4_58815233     ZBoe    T    C        0      0        2 
   4  chr4_58815233     ZGre    T    C        0      0        2 
   4  chr4_58815233     ZHar    T    C        0      0        2 
   4  chr4_58815233   Sample    T    C        0      0        2 
   4  chr4_58818986     AAsi    G    T        0      0        2 
   4  chr4_58818986     AKia    G    T        1      2        2 
   4  chr4_58818986     AOna    G    T        1      2        2 
   4  chr4_58818986     ASom    G    T        0      0        2 
   4  chr4_58818986     HCab    G    T        0      0        2 
   4  chr4_58818986     HPrz    G    T        0      0        2 
   4  chr4_58818986     ZBoe    G    T        0      0        2 
   4  chr4_58818986     ZGre    G    T        0      0        2 
   4  chr4_58818986     ZHar    G    T        0      0        2 
   4  chr4_58818986   Sample    G    T        0      0        2 
   4  chr4_58820385     AAsi    T    C        0      0        2 
   4  chr4_58820385     AKia    T    C        0      0        2 
   4  chr4_58820385     AOna    T    C      0.5      1        2 
   4  chr4_58820385     ASom    T    C        0      0        2 
   4  chr4_58820385     HCab    T    C        1      2        2 
   4  chr4_58820385     HPrz    T    C        1      2        2 
   4  chr4_58820385     ZBoe    T    C        0      0        2 
   4  chr4_58820385     ZGre    T    C        0      0        2 
   4  chr4_58820385     ZHar    T    C        0      0        2 
   4  chr4_58820385   Sample    T    C        0      0        2 
   4  chr4_58824521     AAsi    G    C        0      0        2 
   4  chr4_58824521     AKia    G    C        0      0        2 
   4  chr4_58824521     AOna    G    C        0      0        2 
   4  chr4_58824521     ASom    G    C        0      0        2 
   4  chr4_58824521     HCab    G    C        1      2        2 
   4  chr4_58824521     HPrz    G    C        1      2        2 
   4  chr4_58824521     ZBoe    G    C        0      0        2 
   4  chr4_58824521     ZGre    G    C        0      0        2 
   4  chr4_58824521     ZHar    G    C        0      0        2 
   4  chr4_58824521   Sample    G    C        0      0        2 
   4  chr4_58827018     AAsi    A    G        1      2        2 
   4  chr4_58827018     AKia    A    G        0      0        2 
   4  chr4_58827018     AOna    A    G        0      0        2 
   4  chr4_58827018     ASom    A    G        1      2        2 
   4  chr4_58827018     HCab    A    G        0      0        2 
   4  chr4_58827018     HPrz    A    G        0      0        2 
   4  chr4_58827018     ZBoe    A    G        0      0        2 
   4  chr4_58827018     ZGre    A    G        0      0        2 
   4  chr4_58827018     ZHar    A    G        0      0        2 
   4  chr4_58827018   Sample    A    G        1      2        2 
   4  chr4_58827650     AAsi    T    C        1      2        2 
   4  chr4_58827650     AKia    T    C        0      0        2 
   4  chr4_58827650     AOna    T    C        0      0        2 
   4  chr4_58827650     ASom    T    C        1      2        2 
   4  chr4_58827650     HCab    T    C        0      0        2 
   4  chr4_58827650     HPrz    T    C        0      0        2 
   4  chr4_58827650     ZBoe    T    C        0      0        2 
   4  chr4_58827650     ZGre    T    C        1      2        2 
   4  chr4_58827650     ZHar    T    C        0      0        2 
   4  chr4_58827650   Sample    T    C        1      2        2 
   4  chr4_58827688     AAsi    A    G        0      0        2 
   4  chr4_58827688     AKia    A    G        0      0        2 
   4  chr4_58827688     AOna    A    G        0      0        2 
   4  chr4_58827688     ASom    A    G        0      0        2 
   4  chr4_58827688     HCab    A    G        0      0        2 
   4  chr4_58827688     HPrz    A    G        0      0        2 
   4  chr4_58827688     ZBoe    A    G        0      0        2 
   4  chr4_58827688     ZGre    A    G        1      2        2 
   4  chr4_58827688     ZHar    A    G        0      0        2 
   4  chr4_58827688   Sample    A    G        0      0        2 
   4  chr4_58829302     AAsi    C    A        0      0        2 
   4  chr4_58829302     AKia    C    A        0      0        2 
   4  chr4_58829302     AOna    C    A        0      0        2 
   4  chr4_58829302     ASom    C    A        0      0        2 
   4  chr4_58829302     HCab    C    A        1      2        2 
   4  chr4_58829302     HPrz    C    A        1      2        2 
   4  chr4_58829302     ZBoe    C    A        0      0        2 
   4  chr4_58829302     ZGre    C    A        0      0        2 
   4  chr4_58829302     ZHar    C    A        0      0        2 
   4  chr4_58829302   Sample    C    A        0      0        2 
   4  chr4_58833086     AAsi    C    T        0      0        2 
   4  chr4_58833086     AKia    C    T        0      0        2 
   4  chr4_58833086     AOna    C    T        0      0        2 
   4  chr4_58833086     ASom    C    T        0      0        2 
   4  chr4_58833086     HCab    C    T        1      2        2 
   4  chr4_58833086     HPrz    C    T        1      2        2 
   4  chr4_58833086     ZBoe    C    T        0      0        2 
   4  chr4_58833086     ZGre    C    T        0      0        2 
   4  chr4_58833086     ZHar    C    T        0      0        2 
   4  chr4_58833086   Sample    C    T        0      0        2 
   4  chr4_58834511     AAsi    T    G        0      0        2 
   4  chr4_58834511     AKia    T    G        0      0        2 
   4  chr4_58834511     AOna    T    G        0      0        2 
   4  chr4_58834511     ASom    T    G        0      0        2 
   4  chr4_58834511     HCab    T    G        0      0        2 
   4  chr4_58834511     HPrz    T    G        0      0        2 
   4  chr4_58834511     ZBoe    T    G        0      0        2 
   4  chr4_58834511     ZGre    T    G        0      0        2 
   4  chr4_58834511     ZHar    T    G        1      2        2 
   4  chr4_58834511   Sample    T    G        0      0        2 
   4  chr4_58842639     AAsi    C    T        0      0        2 
   4  chr4_58842639     AKia    C    T        1      2        2 
   4  chr4_58842639     AOna    C    T        1      2        2 
   4  chr4_58842639     ASom    C    T        0      0        2 
   4  chr4_58842639     HCab    C    T        0      0        2 
   4  chr4_58842639     HPrz    C    T        0      0        2 
   4  chr4_58842639     ZBoe    C    T        0      0        2 
   4  chr4_58842639     ZGre    C    T        0      0        2 
   4  chr4_58842639     ZHar    C    T        0      0        2 
   4  chr4_58842639   Sample    C    T        0      0        2 
   4  chr4_58862552     AAsi    C    T        0      0        2 
   4  chr4_58862552     AKia    C    T        0      0        2 
   4  chr4_58862552     AOna    C    T        0      0        2 
   4  chr4_58862552     ASom    C    T        0      0        2 
   4  chr4_58862552     HCab    C    T        1      2        2 
   4  chr4_58862552     HPrz    C    T      0.5      1        2 
   4  chr4_58862552     ZBoe    C    T        0      0        2 
   4  chr4_58862552     ZGre    C    T        0      0        2 
   4  chr4_58862552     ZHar    C    T        0      0        2 
   4  chr4_58862552   Sample    C    T        0      0        2 
   4  chr4_58865129     AAsi    A    C        0      0        2 
   4  chr4_58865129     AKia    A    C      0.5      1        2 
   4  chr4_58865129     AOna    A    C        1      2        2 
   4  chr4_58865129     ASom    A    C        0      0        2 
   4  chr4_58865129     HCab    A    C        0      0        2 
   4  chr4_58865129     HPrz    A    C        0      0        2 
   4  chr4_58865129     ZBoe    A    C        0      0        2 
   4  chr4_58865129     ZGre    A    C        0      0        2 
   4  chr4_58865129     ZHar    A    C        0      0        2 
   4  chr4_58865129   Sample    A    C        0      0        2 
   4  chr4_58867820     AAsi    G    A        0      0        2 
   4  chr4_58867820     AKia    G    A        0      0        2 
   4  chr4_58867820     AOna    G    A        0      0        2 
   4  chr4_58867820     ASom    G    A        0      0        2 
   4  chr4_58867820     HCab    G    A        1      2        2 
   4  chr4_58867820     HPrz    G    A        1      2        2 
   4  chr4_58867820     ZBoe    G    A        0      0        2 
   4  chr4_58867820     ZGre    G    A        0      0        2 
   4  chr4_58867820     ZHar    G    A        0      0        2 
   4  chr4_58867820   Sample    G    A        0      0        2 
   4  chr4_58869218     AAsi    T    C        0      0        2 
   4  chr4_58869218     AKia    T    C        0      0        2 
   4  chr4_58869218     AOna    T    C        0      0        2 
   4  chr4_58869218     ASom    T    C        0      0        2 
   4  chr4_58869218     HCab    T    C      0.5      1        2 
   4  chr4_58869218     HPrz    T    C        0      0        2 
   4  chr4_58869218     ZBoe    T    C        0      0        2 
   4  chr4_58869218     ZGre    T    C        0      0        2 
   4  chr4_58869218     ZHar    T    C        0      0        2 
   4  chr4_58869218   Sample    T    C        0      0        2 
   4  chr4_58888673     AAsi    G    C        0      0        2 
   4  chr4_58888673     AKia    G    C        0      0        2 
   4  chr4_58888673     AOna    G    C      0.5      1        2 
   4  chr4_58888673     ASom    G    C        0      0        2 
   4  chr4_58888673     HCab    G    C        0      0        2 
   4  chr4_58888673     HPrz    G    C        0      0        2 
   4  chr4_58888673     ZBoe    G    C        0      0        2 
   4  chr4_58888673     ZGre    G    C        0      0        2 
   4  chr4_58888673     ZHar    G    C        0      0        2 
   4  chr4_58888673   Sample    G    C        0      0        2 
   4  chr4_58891889     AAsi    A    G        0      0        2 
   4  chr4_58891889     AKia    A    G        0      0        2 
   4  chr4_58891889     AOna    A    G      0.5      1        2 
   4  chr4_58891889     ASom    A    G        0      0        2 
   4  chr4_58891889     HCab    A    G        0      0        2 
   4  chr4_58891889     HPrz    A    G        0      0        2 
   4  chr4_58891889     ZBoe    A    G        0      0        2 
   4  chr4_58891889     ZGre    A    G        0      0        2 
   4  chr4_58891889     ZHar    A    G        0      0        2 
   4  chr4_58891889   Sample    A    G        0      0        2 
   4  chr4_58894060     AAsi    T    C        0      0        2 
   4  chr4_58894060     AKia    T    C        0      0        2 
   4  chr4_58894060     AOna    T    C        0      0        2 
   4  chr4_58894060     ASom    T    C        0      0        2 
   4  chr4_58894060     HCab    T    C        0      0        2 
   4  chr4_58894060     HPrz    T    C        0      0        2 
   4  chr4_58894060     ZBoe    T    C        1      2        2 
   4  chr4_58894060     ZGre    T    C        0      0        2 
   4  chr4_58894060     ZHar    T    C        0      0        2 
   4  chr4_58894060   Sample    T    C        0      0        2 
   4  chr4_58895381     AAsi    T    C        0      0        2 
   4  chr4_58895381     AKia    T    C        0      0        2 
   4  chr4_58895381     AOna    T    C        0      0        2 
   4  chr4_58895381     ASom    T    C        0      0        2 
   4  chr4_58895381     HCab    T    C      0.5      1        2 
   4  chr4_58895381     HPrz    T    C      0.5      1        2 
   4  chr4_58895381     ZBoe    T    C        0      0        2 
   4  chr4_58895381     ZGre    T    C        0      0        2 
   4  chr4_58895381     ZHar    T    C        0      0        2 
   4  chr4_58895381   Sample    T    C        0      0        2 
   4  chr4_58900988     AAsi    G    C      0.5      1        2 
   4  chr4_58900988     AKia    G    C        0      0        2 
   4  chr4_58900988     AOna    G    C        0      0        2 
   4  chr4_58900988     ASom    G    C        0      0        2 
   4  chr4_58900988     HCab    G    C        0      0        2 
   4  chr4_58900988     HPrz    G    C        0      0        2 
   4  chr4_58900988     ZBoe    G    C        0      0        2 
   4  chr4_58900988     ZGre    G    C        0      0        2 
   4  chr4_58900988     ZHar    G    C        0      0        2 
   4  chr4_58900988   Sample    G    C        0      0        2 
   4  chr4_58901703     AAsi    G    A        0      0        2 
   4  chr4_58901703     AKia    G    A        0      0        2 
   4  chr4_58901703     AOna    G    A        0      0        2 
   4  chr4_58901703     ASom    G    A        0      0        2 
   4  chr4_58901703     HCab    G    A      0.5      1        2 
   4  chr4_58901703     HPrz    G    A        0      0        2 
   4  chr4_58901703     ZBoe    G    A        0      0        2 
   4  chr4_58901703     ZGre    G    A        0      0        2 
   4  chr4_58901703     ZHar    G    A        0      0        2 
   4  chr4_58901703   Sample    G    A        0      0        2 
   4  chr4_58902009     AAsi    T    C        0      0        2 
   4  chr4_58902009     AKia    T    C        0      0        2 
   4  chr4_58902009     AOna    T    C        0      0        2 
   4  chr4_58902009     ASom    T    C        0      0        2 
   4  chr4_58902009     HCab    T    C        1      2        2 
   4  chr4_58902009     HPrz    T    C        1      2        2 
   4  chr4_58902009     ZBoe    T    C        0      0        2 
   4  chr4_58902009     ZGre    T    C        0      0        2 
   4  chr4_58902009     ZHar    T    C        0      0        2 
   4  chr4_58902009   Sample    T    C        0      0        2 
   4  chr4_58905480     AAsi    C    G        0      0        2 
   4  chr4_58905480     AKia    C    G      0.5      1        2 
   4  chr4_58905480     AOna    C    G        0      0        2 
   4  chr4_58905480     ASom    C    G        0      0        2 
   4  chr4_58905480     HCab    C    G        0      0        2 
   4  chr4_58905480     HPrz    C    G        0      0        2 
   4  chr4_58905480     ZBoe    C    G        0      0        2 
   4  chr4_58905480     ZGre    C    G        0      0        2 
   4  chr4_58905480     ZHar    C    G        0      0        2 
   4  chr4_58905480   Sample    C    G        0      0        2 
   4  chr4_58909969     AAsi    T    C      0.5      1        2 
   4  chr4_58909969     AKia    T    C        0      0        2 
   4  chr4_58909969     AOna    T    C        0      0        2 
   4  chr4_58909969     ASom    T    C        0      0        2 
   4  chr4_58909969     HCab    T    C        0      0        2 
   4  chr4_58909969     HPrz    T    C        0      0        2 
   4  chr4_58909969     ZBoe    T    C        0      0        2 
   4  chr4_58909969     ZGre    T    C        0      0        2 
   4  chr4_58909969     ZHar    T    C        0      0        2 
   4  chr4_58909969   Sample    T    C        0      0        2 
   4  chr4_58912101     AAsi    A    C        0      0        2 
   4  chr4_58912101     AKia    A    C        0      0        2 
   4  chr4_58912101     AOna    A    C        0      0        2 
   4  chr4_58912101     ASom    A    C        0      0        2 
   4  chr4_58912101     HCab    A    C        0      0        2 
   4  chr4_58912101     HPrz    A    C        0      0        2 
   4  chr4_58912101     ZBoe    A    C        1      2        2 
   4  chr4_58912101     ZGre    A    C        0      0        2 
   4  chr4_58912101     ZHar    A    C        1      2        2 
   4  chr4_58912101   Sample    A    C        0      0        2 
   4  chr4_58918854     AAsi    A    C        0      0        2 
   4  chr4_58918854     AKia    A    C        0      0        2 
   4  chr4_58918854     AOna    A    C        0      0        2 
   4  chr4_58918854     ASom    A    C        0      0        2 
   4  chr4_58918854     HCab    A    C      0.5      1        2 
   4  chr4_58918854     HPrz    A    C      0.5      1        2 
   4  chr4_58918854     ZBoe    A    C        0      0        2 
   4  chr4_58918854     ZGre    A    C        0      0        2 
   4  chr4_58918854     ZHar    A    C        0      0        2 
   4  chr4_58918854   Sample    A    C        0      0        2 
   4  chr4_58920513     AAsi    C    T        0      0        2 
   4  chr4_58920513     AKia    C    T        0      0        2 
   4  chr4_58920513     AOna    C    T        0      0        2 
   4  chr4_58920513     ASom    C    T      0.5      1        2 
   4  chr4_58920513     HCab    C    T        0      0        2 
   4  chr4_58920513     HPrz    C    T        0      0        2 
   4  chr4_58920513     ZBoe    C    T        0      0        2 
   4  chr4_58920513     ZGre    C    T        0      0        2 
   4  chr4_58920513     ZHar    C    T        0      0        2 
   4  chr4_58920513   Sample    C    T        0      0        2 
   4  chr4_58920953     AAsi    T    C        0      0        2 
   4  chr4_58920953     AKia    T    C        0      0        2 
   4  chr4_58920953     AOna    T    C        0      0        2 
   4  chr4_58920953     ASom    T    C        0      0        2 
   4  chr4_58920953     HCab    T    C        0      0        2 
   4  chr4_58920953     HPrz    T    C        0      0        2 
   4  chr4_58920953     ZBoe    T    C        0      0        2 
   4  chr4_58920953     ZGre    T    C        1      2        2 
   4  chr4_58920953     ZHar    T    C        0      0        2 
   4  chr4_58920953   Sample    T    C        0      0        2 
   4  chr4_58925979     AAsi    T    A        0      0        2 
   4  chr4_58925979     AKia    T    A        0      0        2 
   4  chr4_58925979     AOna    T    A        0      0        2 
   4  chr4_58925979     ASom    T    A        0      0        2 
   4  chr4_58925979     HCab    T    A        1      2        2 
   4  chr4_58925979     HPrz    T    A        1      2        2 
   4  chr4_58925979     ZBoe    T    A        0      0        2 
   4  chr4_58925979     ZGre    T    A        0      0        2 
   4  chr4_58925979     ZHar    T    A        0      0        2 
   4  chr4_58925979   Sample    T    A        0      0        2 
   4  chr4_58926184     AAsi    G    A        0      0        2 
   4  chr4_58926184     AKia    G    A        0      0        2 
   4  chr4_58926184     AOna    G    A        0      0        2 
   4  chr4_58926184     ASom    G    A        0      0        2 
   4  chr4_58926184     HCab    G    A        0      0        2 
   4  chr4_58926184     HPrz    G    A        0      0        2 
   4  chr4_58926184     ZBoe    G    A        0      0        2 
   4  chr4_58926184     ZGre    G    A        0      0        2 
   4  chr4_58926184     ZHar    G    A        1      2        2 
   4  chr4_58926184   Sample    G    A        0      0        2 
   4  chr4_58926519     AAsi    T    C        0      0        2 
   4  chr4_58926519     AKia    T    C        0      0        2 
   4  chr4_58926519     AOna    T    C        0      0        2 
   4  chr4_58926519     ASom    T    C        0      0        2 
   4  chr4_58926519     HCab    T    C      0.5      1        2 
   4  chr4_58926519     HPrz    T    C        0      0        2 
   4  chr4_58926519     ZBoe    T    C        0      0        2 
   4  chr4_58926519     ZGre    T    C        0      0        2 
   4  chr4_58926519     ZHar    T    C        1      2        2 
   4  chr4_58926519   Sample    T    C        0      0        2 
   4  chr4_58928869     AAsi    T    C        0      0        2 
   4  chr4_58928869     AKia    T    C        0      0        2 
   4  chr4_58928869     AOna    T    C        0      0        2 
   4  chr4_58928869     ASom    T    C        0      0        2 
   4  chr4_58928869     HCab    T    C        0      0        2 
   4  chr4_58928869     HPrz    T    C        0      0        2 
   4  chr4_58928869     ZBoe    T    C        0      0        2 
   4  chr4_58928869     ZGre    T    C      0.5      1        2 
   4  chr4_58928869     ZHar    T    C        0      0        2 
   4  chr4_58928869   Sample    T    C        0      0        2 
   4  chr4_58936126     AAsi    C    A        0      0        2 
   4  chr4_58936126     AKia    C    A        0      0        2 
   4  chr4_58936126     AOna    C    A        0      0        2 
   4  chr4_58936126     ASom    C    A        0      0        2 
   4  chr4_58936126     HCab    C    A        0      0        2 
   4  chr4_58936126     HPrz    C    A      0.5      1        2 
   4  chr4_58936126     ZBoe    C    A        0      0        2 
   4  chr4_58936126     ZGre    C    A        0      0        2 
   4  chr4_58936126     ZHar    C    A        0      0        2 
   4  chr4_58936126   Sample    C    A        0      0        2 
   4  chr4_58943033     AAsi    C    G        0      0        2 
   4  chr4_58943033     AKia    C    G        0      0        2 
   4  chr4_58943033     AOna    C    G        0      0        2 
   4  chr4_58943033     ASom    C    G        0      0        2 
   4  chr4_58943033     HCab    C    G        1      2        2 
   4  chr4_58943033     HPrz    C    G        1      2        2 
   4  chr4_58943033     ZBoe    C    G        0      0        2 
   4  chr4_58943033     ZGre    C    G        1      2        2 
   4  chr4_58943033     ZHar    C    G        0      0        2 
   4  chr4_58943033   Sample    C    G        0      0        2 
   4  chr4_58944592     AAsi    G    T        0      0        2 
   4  chr4_58944592     AKia    G    T        0      0        2 
   4  chr4_58944592     AOna    G    T        0      0        2 
   4  chr4_58944592     ASom    G    T        0      0        2 
   4  chr4_58944592     HCab    G    T        0      0        2 
   4  chr4_58944592     HPrz    G    T        0      0        2 
   4  chr4_58944592     ZBoe    G    T      0.5      1        2 
   4  chr4_58944592     ZGre    G    T        0      0        2 
   4  chr4_58944592     ZHar    G    T        0      0        2 
   4  chr4_58944592   Sample    G    T        0      0        2 
   4  chr4_58946828     AAsi    A    T        0      0        2 
   4  chr4_58946828     AKia    A    T        0      0        2 
   4  chr4_58946828     AOna    A    T        0      0        2 
   4  chr4_58946828     ASom    A    T        0      0        2 
   4  chr4_58946828     HCab    A    T        0      0        2 
   4  chr4_58946828     HPrz    A    T        0      0        2 
   4  chr4_58946828     ZBoe    A    T        0      0        2 
   4  chr4_58946828     ZGre    A    T      0.5      1        2 
   4  chr4_58946828     ZHar    A    T        0      0        2 
   4  chr4_58946828   Sample    A    T        0      0        2 
   4  chr4_58949915     AAsi    T    C        0      0        2 
   4  chr4_58949915     AKia    T    C        0      0        2 
   4  chr4_58949915     AOna    T    C        0      0        2 
   4  chr4_58949915     ASom    T    C      0.5      1        2 
   4  chr4_58949915     HCab    T    C        0      0        2 
   4  chr4_58949915     HPrz    T    C        0      0        2 
   4  chr4_58949915     ZBoe    T    C        0      0        2 
   4  chr4_58949915     ZGre    T    C        0      0        2 
   4  chr4_58949915     ZHar    T    C        0      0        2 
   4  chr4_58949915   Sample    T    C        0      0        2 
   4  chr4_58961627     AAsi    G    A        0      0        2 
   4  chr4_58961627     AKia    G    A        0      0        2 
   4  chr4_58961627     AOna    G    A        0      0        2 
   4  chr4_58961627     ASom    G    A        0      0        2 
   4  chr4_58961627     HCab    G    A      0.5      1        2 
   4  chr4_58961627     HPrz    G    A        1      2        2 
   4  chr4_58961627     ZBoe    G    A        0      0        2 
   4  chr4_58961627     ZGre    G    A        0      0        2 
   4  chr4_58961627     ZHar    G    A        0      0        2 
   4  chr4_58961627   Sample    G    A        0      0        2 
   4  chr4_58967078     AAsi    A    G        0      0        2 
   4  chr4_58967078     AKia    A    G        0      0        2 
   4  chr4_58967078     AOna    A    G        0      0        2 
   4  chr4_58967078     ASom    A    G        0      0        2 
   4  chr4_58967078     HCab    A    G        1      2        2 
   4  chr4_58967078     HPrz    A    G        1      2        2 
   4  chr4_58967078     ZBoe    A    G        0      0        2 
   4  chr4_58967078     ZGre    A    G        0      0        2 
   4  chr4_58967078     ZHar    A    G        0      0        2 
   4  chr4_58967078   Sample    A    G        0      0        2 
   4  chr4_58972115     AAsi    T    C        0      0        2 
   4  chr4_58972115     AKia    T    C        0      0        2 
   4  chr4_58972115     AOna    T    C        0      0        2 
   4  chr4_58972115     ASom    T    C        0      0        2 
   4  chr4_58972115     HCab    T    C        0      0        2 
   4  chr4_58972115     HPrz    T    C      0.5      1        2 
   4  chr4_58972115     ZBoe    T    C        0      0        2 
   4  chr4_58972115     ZGre    T    C        0      0        2 
   4  chr4_58972115     ZHar    T    C        0      0        2 
   4  chr4_58972115   Sample    T    C        0      0        2 
   4  chr4_58972747     AAsi    T    C        0      0        2 
   4  chr4_58972747     AKia    T    C        0      0        2 
   4  chr4_58972747     AOna    T    C        0      0        2 
   4  chr4_58972747     ASom    T    C        0      0        2 
   4  chr4_58972747     HCab    T    C        1      2        2 
   4  chr4_58972747     HPrz    T    C        1      2        2 
   4  chr4_58972747     ZBoe    T    C        0      0        2 
   4  chr4_58972747     ZGre    T    C        0      0        2 
   4  chr4_58972747     ZHar    T    C        0      0        2 
   4  chr4_58972747   Sample    T    C        0      0        2 
   4  chr4_58980271     AAsi    T    A        0      0        2 
   4  chr4_58980271     AKia    T    A        1      2        2 
   4  chr4_58980271     AOna    T    A        1      2        2 
   4  chr4_58980271     ASom    T    A        0      0        2 
   4  chr4_58980271     HCab    T    A        0      0        2 
   4  chr4_58980271     HPrz    T    A        0      0        2 
   4  chr4_58980271     ZBoe    T    A        0      0        2 
   4  chr4_58980271     ZGre    T    A        0      0        2 
   4  chr4_58980271     ZHar    T    A        0      0        2 
   4  chr4_58980271   Sample    T    A        0      0        2 
   4  chr4_58980661     AAsi    T    C        0      0        2 
   4  chr4_58980661     AKia    T    C        0      0        2 
   4  chr4_58980661     AOna    T    C        0      0        2 
   4  chr4_58980661     ASom    T    C        0      0        2 
   4  chr4_58980661     HCab    T    C        0      0        2 
   4  chr4_58980661     HPrz    T    C        0      0        2 
   4  chr4_58980661     ZBoe    T    C        0      0        2 
   4  chr4_58980661     ZGre    T    C        0      0        2 
   4  chr4_58980661     ZHar    T    C      0.5      1        2 
   4  chr4_58980661   Sample    T    C        0      0        2 
   4  chr4_58980706     AAsi    C    T        0      0        2 
   4  chr4_58980706     AKia    C    T        0      0        2 
   4  chr4_58980706     AOna    C    T        0      0        2 
   4  chr4_58980706     ASom    C    T        0      0        2 
   4  chr4_58980706     HCab    C    T        1      2        2 
   4  chr4_58980706     HPrz    C    T        1      2        2 
   4  chr4_58980706     ZBoe    C    T        0      0        2 
   4  chr4_58980706     ZGre    C    T        0      0        2 
   4  chr4_58980706     ZHar    C    T        0      0        2 
   4  chr4_58980706   Sample    C    T        0      0        2 
   4  chr4_58982679     AAsi    A    G        1      2        2 
   4  chr4_58982679     AKia    A    G        0      0        2 
   4  chr4_58982679     AOna    A    G        0      0        2 
   4  chr4_58982679     ASom    A    G        1      2        2 
   4  chr4_58982679     HCab    A    G        0      0        2 
   4  chr4_58982679     HPrz    A    G        0      0        2 
   4  chr4_58982679     ZBoe    A    G        0      0        2 
   4  chr4_58982679     ZGre    A    G        0      0        2 
   4  chr4_58982679     ZHar    A    G        0      0        2 
   4  chr4_58982679   Sample    A    G        1      2        2 
   4  chr4_58986920     AAsi    A    G        0      0        2 
   4  chr4_58986920     AKia    A    G        0      0        2 
   4  chr4_58986920     AOna    A    G        0      0        2 
   4  chr4_58986920     ASom    A    G        0      0        2 
   4  chr4_58986920     HCab    A    G        0      0        2 
   4  chr4_58986920     HPrz    A    G      0.5      1        2 
   4  chr4_58986920     ZBoe    A    G        0      0        2 
   4  chr4_58986920     ZGre    A    G        0      0        2 
   4  chr4_58986920     ZHar    A    G        0      0        2 
   4  chr4_58986920   Sample    A    G        0      0        2 
   4  chr4_58990597     AAsi    G    A        0      0        2 
   4  chr4_58990597     AKia    G    A        0      0        2 
   4  chr4_58990597     AOna    G    A        0      0        2 
   4  chr4_58990597     ASom    G    A      0.5      1        2 
   4  chr4_58990597     HCab    G    A        0      0        2 
   4  chr4_58990597     HPrz    G    A        0      0        2 
   4  chr4_58990597     ZBoe    G    A        0      0        2 
   4  chr4_58990597     ZGre    G    A        0      0        2 
   4  chr4_58990597     ZHar    G    A        0      0        2 
   4  chr4_58990597   Sample    G    A        0      0        2 
   4  chr4_58993595     AAsi    T    G        0      0        2 
   4  chr4_58993595     AKia    T    G        1      2        2 
   4  chr4_58993595     AOna    T    G        1      2        2 
   4  chr4_58993595     ASom    T    G        0      0        2 
   4  chr4_58993595     HCab    T    G        0      0        2 
   4  chr4_58993595     HPrz    T    G        0      0        2 
   4  chr4_58993595     ZBoe    T    G        0      0        2 
   4  chr4_58993595     ZGre    T    G        0      0        2 
   4  chr4_58993595     ZHar    T    G        0      0        2 
   4  chr4_58993595   Sample    T    G        0      0        2 
   4  chr4_58994779     AAsi    A    C        0      0        2 
   4  chr4_58994779     AKia    A    C        0      0        2 
   4  chr4_58994779     AOna    A    C        0      0        2 
   4  chr4_58994779     ASom    A    C        0      0        2 
   4  chr4_58994779     HCab    A    C        0      0        2 
   4  chr4_58994779     HPrz    A    C        0      0        2 
   4  chr4_58994779     ZBoe    A    C        0      0        2 
   4  chr4_58994779     ZGre    A    C      0.5      1        2 
   4  chr4_58994779     ZHar    A    C        0      0        2 
   4  chr4_58994779   Sample    A    C        0      0        2 
   4  chr4_58995092     AAsi    C    G        0      0        2 
   4  chr4_58995092     AKia    C    G        0      0        2 
   4  chr4_58995092     AOna    C    G        0      0        2 
   4  chr4_58995092     ASom    C    G        0      0        2 
   4  chr4_58995092     HCab    C    G        1      2        2 
   4  chr4_58995092     HPrz    C    G        1      2        2 
   4  chr4_58995092     ZBoe    C    G        0      0        2 
   4  chr4_58995092     ZGre    C    G        0      0        2 
   4  chr4_58995092     ZHar    C    G        0      0        2 
   4  chr4_58995092   Sample    C    G        0      0        2 
   4  chr4_59000860     AAsi    G    T        0      0        2 
   4  chr4_59000860     AKia    G    T        0      0        2 
   4  chr4_59000860     AOna    G    T        0      0        2 
   4  chr4_59000860     ASom    G    T        0      0        2 
   4  chr4_59000860     HCab    G    T        0      0        2 
   4  chr4_59000860     HPrz    G    T        0      0        2 
   4  chr4_59000860     ZBoe    G    T      0.5      1        2 
   4  chr4_59000860     ZGre    G    T        0      0        2 
   4  chr4_59000860     ZHar    G    T        0      0        2 
   4  chr4_59000860   Sample    G    T        0      0        2 
   4  chr4_59005581     AAsi    C    T      0.5      1        2 
   4  chr4_59005581     AKia    C    T        0      0        2 
   4  chr4_59005581     AOna    C    T        0      0        2 
   4  chr4_59005581     ASom    C    T        0      0        2 
   4  chr4_59005581     HCab    C    T        0      0        2 
   4  chr4_59005581     HPrz    C    T        0      0        2 
   4  chr4_59005581     ZBoe    C    T        0      0        2 
   4  chr4_59005581     ZGre    C    T        0      0        2 
   4  chr4_59005581     ZHar    C    T        0      0        2 
   4  chr4_59005581   Sample    C    T        0      0        2 
   4  chr4_59008017     AAsi    T    C        1      2        2 
   4  chr4_59008017     AKia    T    C        0      0        2 
   4  chr4_59008017     AOna    T    C        0      0        2 
   4  chr4_59008017     ASom    T    C        1      2        2 
   4  chr4_59008017     HCab    T    C        1      2        2 
   4  chr4_59008017     HPrz    T    C        1      2        2 
   4  chr4_59008017     ZBoe    T    C        0      0        2 
   4  chr4_59008017     ZGre    T    C        0      0        2 
   4  chr4_59008017     ZHar    T    C        0      0        2 
   4  chr4_59008017   Sample    T    C        1      2        2 
   4  chr4_59020072     AAsi    G    C        0      0        2 
   4  chr4_59020072     AKia    G    C        0      0        2 
   4  chr4_59020072     AOna    G    C        0      0        2 
   4  chr4_59020072     ASom    G    C        0      0        2 
   4  chr4_59020072     HCab    G    C        1      2        2 
   4  chr4_59020072     HPrz    G    C        1      2        2 
   4  chr4_59020072     ZBoe    G    C        0      0        2 
   4  chr4_59020072     ZGre    G    C        0      0        2 
   4  chr4_59020072     ZHar    G    C        0      0        2 
   4  chr4_59020072   Sample    G    C        0      0        2 
   4  chr4_59021067     AAsi    G    T        0      0        2 
   4  chr4_59021067     AKia    G    T        0      0        2 
   4  chr4_59021067     AOna    G    T        0      0        2 
   4  chr4_59021067     ASom    G    T        0      0        2 
   4  chr4_59021067     HCab    G    T        1      2        2 
   4  chr4_59021067     HPrz    G    T        1      2        2 
   4  chr4_59021067     ZBoe    G    T        0      0        2 
   4  chr4_59021067     ZGre    G    T        0      0        2 
   4  chr4_59021067     ZHar    G    T        0      0        2 
   4  chr4_59021067   Sample    G    T        0      0        2 
   4  chr4_59024298     AAsi    T    G        0      0        2 
   4  chr4_59024298     AKia    T    G        0      0        2 
   4  chr4_59024298     AOna    T    G        0      0        2 
   4  chr4_59024298     ASom    T    G        1      2        2 
   4  chr4_59024298     HCab    T    G        0      0        2 
   4  chr4_59024298     HPrz    T    G        0      0        2 
   4  chr4_59024298     ZBoe    T    G        0      0        2 
   4  chr4_59024298     ZGre    T    G        0      0        2 
   4  chr4_59024298     ZHar    T    G        0      0        2 
   4  chr4_59024298   Sample    T    G        0      0        2 
   4  chr4_59024484     AAsi    T    C        0      0        2 
   4  chr4_59024484     AKia    T    C        0      0        2 
   4  chr4_59024484     AOna    T    C        0      0        2 
   4  chr4_59024484     ASom    T    C        0      0        2 
   4  chr4_59024484     HCab    T    C        0      0        2 
   4  chr4_59024484     HPrz    T    C        1      2        2 
   4  chr4_59024484     ZBoe    T    C        0      0        2 
   4  chr4_59024484     ZGre    T    C        0      0        2 
   4  chr4_59024484     ZHar    T    C        0      0        2 
   4  chr4_59024484   Sample    T    C        0      0        2 
   4  chr4_59026369     AAsi    T    C      0.5      1        2 
   4  chr4_59026369     AKia    T    C        0      0        2 
   4  chr4_59026369     AOna    T    C        0      0        2 
   4  chr4_59026369     ASom    T    C        0      0        2 
   4  chr4_59026369     HCab    T    C        0      0        2 
   4  chr4_59026369     HPrz    T    C        0      0        2 
   4  chr4_59026369     ZBoe    T    C        0      0        2 
   4  chr4_59026369     ZGre    T    C        0      0        2 
   4  chr4_59026369     ZHar    T    C        0      0        2 
   4  chr4_59026369   Sample    T    C        0      0        2 
   4  chr4_59029791     AAsi    A    G        0      0        2 
   4  chr4_59029791     AKia    A    G        0      0        2 
   4  chr4_59029791     AOna    A    G      0.5      1        2 
   4  chr4_59029791     ASom    A    G        0      0        2 
   4  chr4_59029791     HCab    A    G        0      0        2 
   4  chr4_59029791     HPrz    A    G        0      0        2 
   4  chr4_59029791     ZBoe    A    G        0      0        2 
   4  chr4_59029791     ZGre    A    G        0      0        2 
   4  chr4_59029791     ZHar    A    G        0      0        2 
   4  chr4_59029791   Sample    A    G        0      0        2 
   4  chr4_59032387     AAsi    G    A        0      0        2 
   4  chr4_59032387     AKia    G    A        0      0        2 
   4  chr4_59032387     AOna    G    A        0      0        2 
   4  chr4_59032387     ASom    G    A        0      0        2 
   4  chr4_59032387     HCab    G    A        1      2        2 
   4  chr4_59032387     HPrz    G    A        1      2        2 
   4  chr4_59032387     ZBoe    G    A        0      0        2 
   4  chr4_59032387     ZGre    G    A        0      0        2 
   4  chr4_59032387     ZHar    G    A        0      0        2 
   4  chr4_59032387   Sample    G    A        0      0        2 
   4  chr4_59032973     AAsi    T    C        0      0        2 
   4  chr4_59032973     AKia    T    C        1      2        2 
   4  chr4_59032973     AOna    T    C      0.5      1        2 
   4  chr4_59032973     ASom    T    C        0      0        2 
   4  chr4_59032973     HCab    T    C        0      0        2 
   4  chr4_59032973     HPrz    T    C        0      0        2 
   4  chr4_59032973     ZBoe    T    C        0      0        2 
   4  chr4_59032973     ZGre    T    C        0      0        2 
   4  chr4_59032973     ZHar    T    C        0      0        2 
   4  chr4_59032973   Sample    T    C        0      0        2 
   4  chr4_59034015     AAsi    T    C        0      0        2 
   4  chr4_59034015     AKia    T    C        0      0        2 
   4  chr4_59034015     AOna    T    C        0      0        2 
   4  chr4_59034015     ASom    T    C        0      0        2 
   4  chr4_59034015     HCab    T    C        0      0        2 
   4  chr4_59034015     HPrz    T    C        0      0        2 
   4  chr4_59034015     ZBoe    T    C        0      0        2 
   4  chr4_59034015     ZGre    T    C        0      0        2 
   4  chr4_59034015     ZHar    T    C      0.5      1        2 
   4  chr4_59034015   Sample    T    C        0      0        2 
   4  chr4_59034345     AAsi    C    T        0      0        2 
   4  chr4_59034345     AKia    C    T        0      0        2 
   4  chr4_59034345     AOna    C    T        0      0        2 
   4  chr4_59034345     ASom    C    T        0      0        2 
   4  chr4_59034345     HCab    C    T        1      2        2 
   4  chr4_59034345     HPrz    C    T        0      0        2 
   4  chr4_59034345     ZBoe    C    T        0      0        2 
   4  chr4_59034345     ZGre    C    T        0      0        2 
   4  chr4_59034345     ZHar    C    T        0      0        2 
   4  chr4_59034345   Sample    C    T        0      0        2 
   4  chr4_59035545     AAsi    A    G        0      0        2 
   4  chr4_59035545     AKia    A    G        0      0        2 
   4  chr4_59035545     AOna    A    G        0      0        2 
   4  chr4_59035545     ASom    A    G        0      0        2 
   4  chr4_59035545     HCab    A    G      0.5      1        2 
   4  chr4_59035545     HPrz    A    G        0      0        2 
   4  chr4_59035545     ZBoe    A    G        0      0        2 
   4  chr4_59035545     ZGre    A    G        0      0        2 
   4  chr4_59035545     ZHar    A    G        0      0        2 
   4  chr4_59035545   Sample    A    G        0      0        2 
   4  chr4_59037721     AAsi    C    T        0      0        2 
   4  chr4_59037721     AKia    C    T        0      0        2 
   4  chr4_59037721     AOna    C    T        0      0        2 
   4  chr4_59037721     ASom    C    T      0.5      1        2 
   4  chr4_59037721     HCab    C    T        0      0        2 
   4  chr4_59037721     HPrz    C    T        0      0        2 
   4  chr4_59037721     ZBoe    C    T        0      0        2 
   4  chr4_59037721     ZGre    C    T        0      0        2 
   4  chr4_59037721     ZHar    C    T        0      0        2 
   4  chr4_59037721   Sample    C    T        0      0        2 
   4  chr4_59042290     AAsi    G    C        0      0        2 
   4  chr4_59042290     AKia    G    C        0      0        2 
   4  chr4_59042290     AOna    G    C        0      0        2 
   4  chr4_59042290     ASom    G    C        0      0        2 
   4  chr4_59042290     HCab    G    C        1      2        2 
   4  chr4_59042290     HPrz    G    C        1      2        2 
   4  chr4_59042290     ZBoe    G    C        0      0        2 
   4  chr4_59042290     ZGre    G    C        0      0        2 
   4  chr4_59042290     ZHar    G    C        0      0        2 
   4  chr4_59042290   Sample    G    C        0      0        2 
   4  chr4_59042829     AAsi    G    A        1      2        2 
   4  chr4_59042829     AKia    G    A        0      0        2 
   4  chr4_59042829     AOna    G    A        0      0        2 
   4  chr4_59042829     ASom    G    A        1      2        2 
   4  chr4_59042829     HCab    G    A        0      0        2 
   4  chr4_59042829     HPrz    G    A        0      0        2 
   4  chr4_59042829     ZBoe    G    A        0      0        2 
   4  chr4_59042829     ZGre    G    A        0      0        2 
   4  chr4_59042829     ZHar    G    A        0      0        2 
   4  chr4_59042829   Sample    G    A        1      2        2 
   4  chr4_59044859     AAsi    A    G        0      0        2 
   4  chr4_59044859     AKia    A    G        0      0        2 
   4  chr4_59044859     AOna    A    G        0      0        2 
   4  chr4_59044859     ASom    A    G        0      0        2 
   4  chr4_59044859     HCab    A    G        0      0        2 
   4  chr4_59044859     HPrz    A    G        0      0        2 
   4  chr4_59044859     ZBoe    A    G        0      0        2 
   4  chr4_59044859     ZGre    A    G        0      0        2 
   4  chr4_59044859     ZHar    A    G        1      2        2 
   4  chr4_59044859   Sample    A    G        0      0        2 
   4  chr4_59045382     AAsi    T    A        0      0        2 
   4  chr4_59045382     AKia    T    A        0      0        2 
   4  chr4_59045382     AOna    T    A        0      0        2 
   4  chr4_59045382     ASom    T    A        1      2        2 
   4  chr4_59045382     HCab    T    A        0      0        2 
   4  chr4_59045382     HPrz    T    A        0      0        2 
   4  chr4_59045382     ZBoe    T    A        0      0        2 
   4  chr4_59045382     ZGre    T    A        0      0        2 
   4  chr4_59045382     ZHar    T    A        0      0        2 
   4  chr4_59045382   Sample    T    A        0      0        2 
   4  chr4_59053507     AAsi    G    A        0      0        2 
   4  chr4_59053507     AKia    G    A        0      0        2 
   4  chr4_59053507     AOna    G    A        0      0        2 
   4  chr4_59053507     ASom    G    A        0      0        2 
   4  chr4_59053507     HCab    G    A        0      0        2 
   4  chr4_59053507     HPrz    G    A        0      0        2 
   4  chr4_59053507     ZBoe    G    A        1      2        2 
   4  chr4_59053507     ZGre    G    A        1      2        2 
   4  chr4_59053507     ZHar    G    A        0      0        2 
   4  chr4_59053507   Sample    G    A        0      0        2 
   4  chr4_59060786     AAsi    A    C        0      0        2 
   4  chr4_59060786     AKia    A    C        0      0        2 
   4  chr4_59060786     AOna    A    C        0      0        2 
   4  chr4_59060786     ASom    A    C        0      0        2 
   4  chr4_59060786     HCab    A    C        1      2        2 
   4  chr4_59060786     HPrz    A    C        1      2        2 
   4  chr4_59060786     ZBoe    A    C        0      0        2 
   4  chr4_59060786     ZGre    A    C        0      0        2 
   4  chr4_59060786     ZHar    A    C        0      0        2 
   4  chr4_59060786   Sample    A    C        0      0        2 
   4  chr4_59061024     AAsi    G    T        0      0        2 
   4  chr4_59061024     AKia    G    T        0      0        2 
   4  chr4_59061024     AOna    G    T        0      0        2 
   4  chr4_59061024     ASom    G    T        0      0        2 
   4  chr4_59061024     HCab    G    T        0      0        2 
   4  chr4_59061024     HPrz    G    T        0      0        2 
   4  chr4_59061024     ZBoe    G    T        0      0        2 
   4  chr4_59061024     ZGre    G    T        0      0        2 
   4  chr4_59061024     ZHar    G    T      0.5      1        2 
   4  chr4_59061024   Sample    G    T        0      0        2 
   4  chr4_59061479     AAsi    T    G        0      0        2 
   4  chr4_59061479     AKia    T    G        0      0        2 
   4  chr4_59061479     AOna    T    G        0      0        2 
   4  chr4_59061479     ASom    T    G        0      0        2 
   4  chr4_59061479     HCab    T    G        1      2        2 
   4  chr4_59061479     HPrz    T    G        1      2        2 
   4  chr4_59061479     ZBoe    T    G        0      0        2 
   4  chr4_59061479     ZGre    T    G        0      0        2 
   4  chr4_59061479     ZHar    T    G        0      0        2 
   4  chr4_59061479   Sample    T    G        0      0        2 
   4  chr4_59065436     AAsi    G    C        0      0        2 
   4  chr4_59065436     AKia    G    C        0      0        2 
   4  chr4_59065436     AOna    G    C        0      0        2 
   4  chr4_59065436     ASom    G    C        0      0        2 
   4  chr4_59065436     HCab    G    C        1      2        2 
   4  chr4_59065436     HPrz    G    C        1      2        2 
   4  chr4_59065436     ZBoe    G    C        0      0        2 
   4  chr4_59065436     ZGre    G    C        0      0        2 
   4  chr4_59065436     ZHar    G    C        0      0        2 
   4  chr4_59065436   Sample    G    C        0      0        2 
   4  chr4_59067633     AAsi    C    T        0      0        2 
   4  chr4_59067633     AKia    C    T        0      0        2 
   4  chr4_59067633     AOna    C    T        0      0        2 
   4  chr4_59067633     ASom    C    T        0      0        2 
   4  chr4_59067633     HCab    C    T        0      0        2 
   4  chr4_59067633     HPrz    C    T        0      0        2 
   4  chr4_59067633     ZBoe    C    T        0      0        2 
   4  chr4_59067633     ZGre    C    T        1      2        2 
   4  chr4_59067633     ZHar    C    T        0      0        2 
   4  chr4_59067633   Sample    C    T        0      0        2 
   4  chr4_59067844     AAsi    G    A        0      0        2 
   4  chr4_59067844     AKia    G    A        0      0        2 
   4  chr4_59067844     AOna    G    A        0      0        2 
   4  chr4_59067844     ASom    G    A        0      0        2 
   4  chr4_59067844     HCab    G    A        1      2        2 
   4  chr4_59067844     HPrz    G    A        1      2        2 
   4  chr4_59067844     ZBoe    G    A        0      0        2 
   4  chr4_59067844     ZGre    G    A        0      0        2 
   4  chr4_59067844     ZHar    G    A        0      0        2 
   4  chr4_59067844   Sample    G    A        0      0        2 
   4  chr4_59068372     AAsi    C    T        0      0        2 
   4  chr4_59068372     AKia    C    T        0      0        2 
   4  chr4_59068372     AOna    C    T        0      0        2 
   4  chr4_59068372     ASom    C    T        0      0        2 
   4  chr4_59068372     HCab    C    T        1      2        2 
   4  chr4_59068372     HPrz    C    T        1      2        2 
   4  chr4_59068372     ZBoe    C    T        0      0        2 
   4  chr4_59068372     ZGre    C    T        0      0        2 
   4  chr4_59068372     ZHar    C    T        0      0        2 
   4  chr4_59068372   Sample    C    T        0      0        2 
   4  chr4_59074554     AAsi    C    T        0      0        2 
   4  chr4_59074554     AKia    C    T        0      0        2 
   4  chr4_59074554     AOna    C    T        0      0        2 
   4  chr4_59074554     ASom    C    T        0      0        2 
   4  chr4_59074554     HCab    C    T        0      0        2 
   4  chr4_59074554     HPrz    C    T        0      0        2 
   4  chr4_59074554     ZBoe    C    T        0      0        2 
   4  chr4_59074554     ZGre    C    T        0      0        2 
   4  chr4_59074554     ZHar    C    T      0.5      1        2 
   4  chr4_59074554   Sample    C    T        0      0        2 
   4  chr4_59080206     AAsi    T    C        0      0        2 
   4  chr4_59080206     AKia    T    C        0      0        2 
   4  chr4_59080206     AOna    T    C        0      0        2 
   4  chr4_59080206     ASom    T    C        0      0        2 
   4  chr4_59080206     HCab    T    C        0      0        2 
   4  chr4_59080206     HPrz    T    C        0      0        2 
   4  chr4_59080206     ZBoe    T    C        1      2        2 
   4  chr4_59080206     ZGre    T    C        1      2        2 
   4  chr4_59080206     ZHar    T    C        1      2        2 
   4  chr4_59080206   Sample    T    C        0      0        2 
   4  chr4_59083381     AAsi    T    C        0      0        2 
   4  chr4_59083381     AKia    T    C        0      0        2 
   4  chr4_59083381     AOna    T    C        0      0        2 
   4  chr4_59083381     ASom    T    C        0      0        2 
   4  chr4_59083381     HCab    T    C      0.5      1        2 
   4  chr4_59083381     HPrz    T    C        0      0        2 
   4  chr4_59083381     ZBoe    T    C        0      0        2 
   4  chr4_59083381     ZGre    T    C        0      0        2 
   4  chr4_59083381     ZHar    T    C        0      0        2 
   4  chr4_59083381   Sample    T    C        0      0        2 
   4  chr4_59086291     AAsi    T    C        0      0        2 
   4  chr4_59086291     AKia    T    C        0      0        2 
   4  chr4_59086291     AOna    T    C        0      0        2 
   4  chr4_59086291     ASom    T    C        0      0        2 
   4  chr4_59086291     HCab    T    C        0      0        2 
   4  chr4_59086291     HPrz    T    C        0      0        2 
   4  chr4_59086291     ZBoe    T    C        0      0        2 
   4  chr4_59086291     ZGre    T    C        1      2        2 
   4  chr4_59086291     ZHar    T    C        1      2        2 
   4  chr4_59086291   Sample    T    C        0      0        2 
   4  chr4_59088025     AAsi    A    G        0      0        2 
   4  chr4_59088025     AKia    A    G        0      0        2 
   4  chr4_59088025     AOna    A    G        0      0        2 
   4  chr4_59088025     ASom    A    G        0      0        2 
   4  chr4_59088025     HCab    A    G        0      0        2 
   4  chr4_59088025     HPrz    A    G        0      0        2 
   4  chr4_59088025     ZBoe    A    G      0.5      1        2 
   4  chr4_59088025     ZGre    A    G        0      0        2 
   4  chr4_59088025     ZHar    A    G        0      0        2 
   4  chr4_59088025   Sample    A    G        0      0        2 
   4  chr4_59092663     AAsi    A    G        0      0        2 
   4  chr4_59092663     AKia    A    G        0      0        2 
   4  chr4_59092663     AOna    A    G        0      0        2 
   4  chr4_59092663     ASom    A    G        0      0        2 
   4  chr4_59092663     HCab    A    G        0      0        2 
   4  chr4_59092663     HPrz    A    G        0      0        2 
   4  chr4_59092663     ZBoe    A    G        0      0        2 
   4  chr4_59092663     ZGre    A    G      0.5      1        2 
   4  chr4_59092663     ZHar    A    G        0      0        2 
   4  chr4_59092663   Sample    A    G        0      0        2 
   4  chr4_59092698     AAsi    G    T        0      0        2 
   4  chr4_59092698     AKia    G    T        0      0        2 
   4  chr4_59092698     AOna    G    T        0      0        2 
   4  chr4_59092698     ASom    G    T        0      0        2 
   4  chr4_59092698     HCab    G    T        0      0        2 
   4  chr4_59092698     HPrz    G    T        0      0        2 
   4  chr4_59092698     ZBoe    G    T        0      0        2 
   4  chr4_59092698     ZGre    G    T        0      0        2 
   4  chr4_59092698     ZHar    G    T      0.5      1        2 
   4  chr4_59092698   Sample    G    T        0      0        2 
   4  chr4_59094157     AAsi    T    C        0      0        2 
   4  chr4_59094157     AKia    T    C        0      0        2 
   4  chr4_59094157     AOna    T    C        0      0        2 
   4  chr4_59094157     ASom    T    C        0      0        2 
   4  chr4_59094157     HCab    T    C        0      0        2 
   4  chr4_59094157     HPrz    T    C        0      0        2 
   4  chr4_59094157     ZBoe    T    C        0      0        2 
   4  chr4_59094157     ZGre    T    C      0.5      1        2 
   4  chr4_59094157     ZHar    T    C        0      0        2 
   4  chr4_59094157   Sample    T    C        0      0        2 
   4  chr4_59101051     AAsi    G    A        0      0        2 
   4  chr4_59101051     AKia    G    A        0      0        2 
   4  chr4_59101051     AOna    G    A        0      0        2 
   4  chr4_59101051     ASom    G    A        0      0        2 
   4  chr4_59101051     HCab    G    A        0      0        2 
   4  chr4_59101051     HPrz    G    A        0      0        2 
   4  chr4_59101051     ZBoe    G    A        1      2        2 
   4  chr4_59101051     ZGre    G    A        0      0        2 
   4  chr4_59101051     ZHar    G    A        0      0        2 
   4  chr4_59101051   Sample    G    A        0      0        2 
   4  chr4_59105920     AAsi    T    C        0      0        2 
   4  chr4_59105920     AKia    T    C        0      0        2 
   4  chr4_59105920     AOna    T    C        0      0        2 
   4  chr4_59105920     ASom    T    C        0      0        2 
   4  chr4_59105920     HCab    T    C        0      0        2 
   4  chr4_59105920     HPrz    T    C        0      0        2 
   4  chr4_59105920     ZBoe    T    C        0      0        2 
   4  chr4_59105920     ZGre    T    C      0.5      1        2 
   4  chr4_59105920     ZHar    T    C        0      0        2 
   4  chr4_59105920   Sample    T    C        0      0        2 
   4  chr4_59106880     AAsi    T    C        0      0        2 
   4  chr4_59106880     AKia    T    C        0      0        2 
   4  chr4_59106880     AOna    T    C        0      0        2 
   4  chr4_59106880     ASom    T    C        0      0        2 
   4  chr4_59106880     HCab    T    C        0      0        2 
   4  chr4_59106880     HPrz    T    C        0      0        2 
   4  chr4_59106880     ZBoe    T    C        1      2        2 
   4  chr4_59106880     ZGre    T    C      0.5      1        2 
   4  chr4_59106880     ZHar    T    C        1      2        2 
   4  chr4_59106880   Sample    T    C        0      0        2 
   4  chr4_59110975     AAsi    T    A        0      0        2 
   4  chr4_59110975     AKia    T    A        0      0        2 
   4  chr4_59110975     AOna    T    A      0.5      1        2 
   4  chr4_59110975     ASom    T    A        0      0        2 
   4  chr4_59110975     HCab    T    A        0      0        2 
   4  chr4_59110975     HPrz    T    A        0      0        2 
   4  chr4_59110975     ZBoe    T    A        0      0        2 
   4  chr4_59110975     ZGre    T    A        0      0        2 
   4  chr4_59110975     ZHar    T    A        0      0        2 
   4  chr4_59110975   Sample    T    A        0      0        2 
   4  chr4_59111297     AAsi    C    A        0      0        2 
   4  chr4_59111297     AKia    C    A        0      0        2 
   4  chr4_59111297     AOna    C    A        0      0        2 
   4  chr4_59111297     ASom    C    A        0      0        2 
   4  chr4_59111297     HCab    C    A        0      0        2 
   4  chr4_59111297     HPrz    C    A        0      0        2 
   4  chr4_59111297     ZBoe    C    A        0      0        2 
   4  chr4_59111297     ZGre    C    A      0.5      1        2 
   4  chr4_59111297     ZHar    C    A        0      0        2 
   4  chr4_59111297   Sample    C    A        0      0        2 
   4  chr4_59111810     AAsi    A    G        0      0        2 
   4  chr4_59111810     AKia    A    G        0      0        2 
   4  chr4_59111810     AOna    A    G      0.5      1        2 
   4  chr4_59111810     ASom    A    G        0      0        2 
   4  chr4_59111810     HCab    A    G        0      0        2 
   4  chr4_59111810     HPrz    A    G        0      0        2 
   4  chr4_59111810     ZBoe    A    G        0      0        2 
   4  chr4_59111810     ZGre    A    G        0      0        2 
   4  chr4_59111810     ZHar    A    G        0      0        2 
   4  chr4_59111810   Sample    A    G        0      0        2 
   4  chr4_59121200     AAsi    A    C        0      0        2 
   4  chr4_59121200     AKia    A    C        0      0        2 
   4  chr4_59121200     AOna    A    C        0      0        2 
   4  chr4_59121200     ASom    A    C        0      0        2 
   4  chr4_59121200     HCab    A    C      0.5      1        2 
   4  chr4_59121200     HPrz    A    C        0      0        2 
   4  chr4_59121200     ZBoe    A    C        0      0        2 
   4  chr4_59121200     ZGre    A    C        0      0        2 
   4  chr4_59121200     ZHar    A    C        0      0        2 
   4  chr4_59121200   Sample    A    C        0      0        2 
   4  chr4_59124926     AAsi    C    G        0      0        2 
   4  chr4_59124926     AKia    C    G        0      0        2 
   4  chr4_59124926     AOna    C    G        0      0        2 
   4  chr4_59124926     ASom    C    G        0      0        2 
   4  chr4_59124926     HCab    C    G        0      0        2 
   4  chr4_59124926     HPrz    C    G        0      0        2 
   4  chr4_59124926     ZBoe    C    G        0      0        2 
   4  chr4_59124926     ZGre    C    G        0      0        2 
   4  chr4_59124926     ZHar    C    G      0.5      1        2 
   4  chr4_59124926   Sample    C    G        0      0        2 
   4  chr4_59137416     AAsi    A    G        0      0        2 
   4  chr4_59137416     AKia    A    G        1      2        2 
   4  chr4_59137416     AOna    A    G        0      0        2 
   4  chr4_59137416     ASom    A    G        0      0        2 
   4  chr4_59137416     HCab    A    G        0      0        2 
   4  chr4_59137416     HPrz    A    G        0      0        2 
   4  chr4_59137416     ZBoe    A    G        0      0        2 
   4  chr4_59137416     ZGre    A    G        0      0        2 
   4  chr4_59137416     ZHar    A    G        0      0        2 
   4  chr4_59137416   Sample    A    G        0      0        2 
   4  chr4_59153986     AAsi    T    G        0      0        2 
   4  chr4_59153986     AKia    T    G        0      0        2 
   4  chr4_59153986     AOna    T    G        0      0        2 
   4  chr4_59153986     ASom    T    G        0      0        2 
   4  chr4_59153986     HCab    T    G        1      2        2 
   4  chr4_59153986     HPrz    T    G        1      2        2 
   4  chr4_59153986     ZBoe    T    G        0      0        2 
   4  chr4_59153986     ZGre    T    G        0      0        2 
   4  chr4_59153986     ZHar    T    G        0      0        2 
   4  chr4_59153986   Sample    T    G        0      0        2 
   4  chr4_59189731     AAsi    A    G        0      0        2 
   4  chr4_59189731     AKia    A    G      0.5      1        2 
   4  chr4_59189731     AOna    A    G      0.5      1        2 
   4  chr4_59189731     ASom    A    G        0      0        2 
   4  chr4_59189731     HCab    A    G        0      0        2 
   4  chr4_59189731     HPrz    A    G        0      0        2 
   4  chr4_59189731     ZBoe    A    G        0      0        2 
   4  chr4_59189731     ZGre    A    G        0      0        2 
   4  chr4_59189731     ZHar    A    G        0      0        2 
   4  chr4_59189731   Sample    A    G        0      0        2 
   4  chr4_59195834     AAsi    G    A        0      0        2 
   4  chr4_59195834     AKia    G    A      0.5      1        2 
   4  chr4_59195834     AOna    G    A        0      0        2 
   4  chr4_59195834     ASom    G    A        0      0        2 
   4  chr4_59195834     HCab    G    A        0      0        2 
   4  chr4_59195834     HPrz    G    A        0      0        2 
   4  chr4_59195834     ZBoe    G    A        0      0        2 
   4  chr4_59195834     ZGre    G    A        0      0        2 
   4  chr4_59195834     ZHar    G    A        0      0        2 
   4  chr4_59195834   Sample    G    A        0      0        2 
   4  chr4_59195883     AAsi    T    C        0      0        2 
   4  chr4_59195883     AKia    T    C        0      0        2 
   4  chr4_59195883     AOna    T    C        0      0        2 
   4  chr4_59195883     ASom    T    C        0      0        2 
   4  chr4_59195883     HCab    T    C      0.5      1        2 
   4  chr4_59195883     HPrz    T    C        0      0        2 
   4  chr4_59195883     ZBoe    T    C        0      0        2 
   4  chr4_59195883     ZGre    T    C        0      0        2 
   4  chr4_59195883     ZHar    T    C        0      0        2 
   4  chr4_59195883   Sample    T    C        0      0        2 
   4  chr4_59196761     AAsi    T    G        0      0        2 
   4  chr4_59196761     AKia    T    G        0      0        2 
   4  chr4_59196761     AOna    T    G        0      0        2 
   4  chr4_59196761     ASom    T    G        0      0        2 
   4  chr4_59196761     HCab    T    G      0.5      1        2 
   4  chr4_59196761     HPrz    T    G        0      0        2 
   4  chr4_59196761     ZBoe    T    G        0      0        2 
   4  chr4_59196761     ZGre    T    G        0      0        2 
   4  chr4_59196761     ZHar    T    G        0      0        2 
   4  chr4_59196761   Sample    T    G        0      0        2 
   4  chr4_59198733     AAsi    G    A      0.5      1        2 
   4  chr4_59198733     AKia    G    A        0      0        2 
   4  chr4_59198733     AOna    G    A        0      0        2 
   4  chr4_59198733     ASom    G    A        0      0        2 
   4  chr4_59198733     HCab    G    A        0      0        2 
   4  chr4_59198733     HPrz    G    A        0      0        2 
   4  chr4_59198733     ZBoe    G    A        0      0        2 
   4  chr4_59198733     ZGre    G    A        0      0        2 
   4  chr4_59198733     ZHar    G    A        0      0        2 
   4  chr4_59198733   Sample    G    A        0      0        2 
   4  chr4_59201429     AAsi    T    C        0      0        2 
   4  chr4_59201429     AKia    T    C      0.5      1        2 
   4  chr4_59201429     AOna    T    C        0      0        2 
   4  chr4_59201429     ASom    T    C        0      0        2 
   4  chr4_59201429     HCab    T    C        0      0        2 
   4  chr4_59201429     HPrz    T    C        0      0        2 
   4  chr4_59201429     ZBoe    T    C        0      0        2 
   4  chr4_59201429     ZGre    T    C        0      0        2 
   4  chr4_59201429     ZHar    T    C        0      0        2 
   4  chr4_59201429   Sample    T    C        0      0        2 
   4  chr4_59202872     AAsi    C    G        0      0        2 
   4  chr4_59202872     AKia    C    G        1      2        2 
   4  chr4_59202872     AOna    C    G      0.5      1        2 
   4  chr4_59202872     ASom    C    G        0      0        2 
   4  chr4_59202872     HCab    C    G        0      0        2 
   4  chr4_59202872     HPrz    C    G        0      0        2 
   4  chr4_59202872     ZBoe    C    G        0      0        2 
   4  chr4_59202872     ZGre    C    G        0      0        2 
   4  chr4_59202872     ZHar    C    G        0      0        2 
   4  chr4_59202872   Sample    C    G        0      0        2 
   4  chr4_59204061     AAsi    C    T        0      0        2 
   4  chr4_59204061     AKia    C    T        0      0        2 
   4  chr4_59204061     AOna    C    T        0      0        2 
   4  chr4_59204061     ASom    C    T        0      0        2 
   4  chr4_59204061     HCab    C    T        1      2        2 
   4  chr4_59204061     HPrz    C    T        1      2        2 
   4  chr4_59204061     ZBoe    C    T        0      0        2 
   4  chr4_59204061     ZGre    C    T        0      0        2 
   4  chr4_59204061     ZHar    C    T        0      0        2 
   4  chr4_59204061   Sample    C    T        0      0        2 
   4  chr4_59204488     AAsi    A    C        0      0        2 
   4  chr4_59204488     AKia    A    C        1      2        2 
   4  chr4_59204488     AOna    A    C        0      0        2 
   4  chr4_59204488     ASom    A    C        0      0        2 
   4  chr4_59204488     HCab    A    C        0      0        2 
   4  chr4_59204488     HPrz    A    C        0      0        2 
   4  chr4_59204488     ZBoe    A    C        0      0        2 
   4  chr4_59204488     ZGre    A    C        0      0        2 
   4  chr4_59204488     ZHar    A    C        0      0        2 
   4  chr4_59204488   Sample    A    C        0      0        2 
   4  chr4_59209894     AAsi    G    A        0      0        2 
   4  chr4_59209894     AKia    G    A        0      0        2 
   4  chr4_59209894     AOna    G    A      0.5      1        2 
   4  chr4_59209894     ASom    G    A        0      0        2 
   4  chr4_59209894     HCab    G    A        0      0        2 
   4  chr4_59209894     HPrz    G    A        0      0        2 
   4  chr4_59209894     ZBoe    G    A        0      0        2 
   4  chr4_59209894     ZGre    G    A        0      0        2 
   4  chr4_59209894     ZHar    G    A        0      0        2 
   4  chr4_59209894   Sample    G    A        0      0        2 
   4  chr4_59214641     AAsi    A    G        0      0        2 
   4  chr4_59214641     AKia    A    G        0      0        2 
   4  chr4_59214641     AOna    A    G        0      0        2 
   4  chr4_59214641     ASom    A    G        0      0        2 
   4  chr4_59214641     HCab    A    G        0      0        2 
   4  chr4_59214641     HPrz    A    G        0      0        2 
   4  chr4_59214641     ZBoe    A    G        0      0        2 
   4  chr4_59214641     ZGre    A    G        0      0        2 
   4  chr4_59214641     ZHar    A    G        1      2        2 
   4  chr4_59214641   Sample    A    G        0      0        2 
   4  chr4_59218065     AAsi    A    G        0      0        2 
   4  chr4_59218065     AKia    A    G        1      2        2 
   4  chr4_59218065     AOna    A    G        1      2        2 
   4  chr4_59218065     ASom    A    G        0      0        2 
   4  chr4_59218065     HCab    A    G        0      0        2 
   4  chr4_59218065     HPrz    A    G        0      0        2 
   4  chr4_59218065     ZBoe    A    G        0      0        2 
   4  chr4_59218065     ZGre    A    G        0      0        2 
   4  chr4_59218065     ZHar    A    G        0      0        2 
   4  chr4_59218065   Sample    A    G        0      0        2 
   4  chr4_59227976     AAsi    C    T        0      0        2 
   4  chr4_59227976     AKia    C    T        0      0        2 
   4  chr4_59227976     AOna    C    T        0      0        2 
   4  chr4_59227976     ASom    C    T        0      0        2 
   4  chr4_59227976     HCab    C    T        0      0        2 
   4  chr4_59227976     HPrz    C    T        0      0        2 
   4  chr4_59227976     ZBoe    C    T        0      0        2 
   4  chr4_59227976     ZGre    C    T        0      0        2 
   4  chr4_59227976     ZHar    C    T        1      2        2 
   4  chr4_59227976   Sample    C    T        0      0        2 
   4  chr4_59231209     AAsi    T    C        0      0        2 
   4  chr4_59231209     AKia    T    C        0      0        2 
   4  chr4_59231209     AOna    T    C        0      0        2 
   4  chr4_59231209     ASom    T    C        0      0        2 
   4  chr4_59231209     HCab    T    C        0      0        2 
   4  chr4_59231209     HPrz    T    C        0      0        2 
   4  chr4_59231209     ZBoe    T    C        0      0        2 
   4  chr4_59231209     ZGre    T    C        0      0        2 
   4  chr4_59231209     ZHar    T    C        1      2        2 
   4  chr4_59231209   Sample    T    C        0      0        2 
   4  chr4_59247630     AAsi    T    C        0      0        2 
   4  chr4_59247630     AKia    T    C        0      0        2 
   4  chr4_59247630     AOna    T    C        0      0        2 
   4  chr4_59247630     ASom    T    C        0      0        2 
   4  chr4_59247630     HCab    T    C        0      0        2 
   4  chr4_59247630     HPrz    T    C        0      0        2 
   4  chr4_59247630     ZBoe    T    C        0      0        2 
   4  chr4_59247630     ZGre    T    C        1      2        2 
   4  chr4_59247630     ZHar    T    C        0      0        2 
   4  chr4_59247630   Sample    T    C        0      0        2 
   4  chr4_59255167     AAsi    A    G        0      0        2 
   4  chr4_59255167     AKia    A    G        0      0        2 
   4  chr4_59255167     AOna    A    G        0      0        2 
   4  chr4_59255167     ASom    A    G        0      0        2 
   4  chr4_59255167     HCab    A    G        0      0        2 
   4  chr4_59255167     HPrz    A    G        0      0        2 
   4  chr4_59255167     ZBoe    A    G        0      0        2 
   4  chr4_59255167     ZGre    A    G        0      0        2 
   4  chr4_59255167     ZHar    A    G      0.5      1        2 
   4  chr4_59255167   Sample    A    G        0      0        2 
   4  chr4_59255831     AAsi    G    A        0      0        2 
   4  chr4_59255831     AKia    G    A        0      0        2 
   4  chr4_59255831     AOna    G    A        0      0        2 
   4  chr4_59255831     ASom    G    A        0      0        2 
   4  chr4_59255831     HCab    G    A        1      2        2 
   4  chr4_59255831     HPrz    G    A        1      2        2 
   4  chr4_59255831     ZBoe    G    A        0      0        2 
   4  chr4_59255831     ZGre    G    A        0      0        2 
   4  chr4_59255831     ZHar    G    A        0      0        2 
   4  chr4_59255831   Sample    G    A        0      0        2 
   4  chr4_59257967     AAsi    T    C        0      0        2 
   4  chr4_59257967     AKia    T    C        0      0        2 
   4  chr4_59257967     AOna    T    C        0      0        2 
   4  chr4_59257967     ASom    T    C        0      0        2 
   4  chr4_59257967     HCab    T    C        0      0        2 
   4  chr4_59257967     HPrz    T    C        0      0        2 
   4  chr4_59257967     ZBoe    T    C      0.5      1        2 
   4  chr4_59257967     ZGre    T    C        0      0        2 
   4  chr4_59257967     ZHar    T    C        0      0        2 
   4  chr4_59257967   Sample    T    C        0      0        2 
   4  chr4_59266880     AAsi    A    G        0      0        2 
   4  chr4_59266880     AKia    A    G        0      0        2 
   4  chr4_59266880     AOna    A    G        0      0        2 
   4  chr4_59266880     ASom    A    G        0      0        2 
   4  chr4_59266880     HCab    A    G      0.5      1        2 
   4  chr4_59266880     HPrz    A    G      0.5      1        2 
   4  chr4_59266880     ZBoe    A    G        0      0        2 
   4  chr4_59266880     ZGre    A    G        0      0        2 
   4  chr4_59266880     ZHar    A    G        0      0        2 
   4  chr4_59266880   Sample    A    G        0      0        2 
   4  chr4_59272856     AAsi    A    G        0      0        2 
   4  chr4_59272856     AKia    A    G        0      0        2 
   4  chr4_59272856     AOna    A    G        0      0        2 
   4  chr4_59272856     ASom    A    G      0.5      1        2 
   4  chr4_59272856     HCab    A    G        0      0        2 
   4  chr4_59272856     HPrz    A    G        0      0        2 
   4  chr4_59272856     ZBoe    A    G        0      0        2 
   4  chr4_59272856     ZGre    A    G        0      0        2 
   4  chr4_59272856     ZHar    A    G        0      0        2 
   4  chr4_59272856   Sample    A    G        0      0        2 
   4  chr4_59277761     AAsi    A    G        0      0        2 
   4  chr4_59277761     AKia    A    G        0      0        2 
   4  chr4_59277761     AOna    A    G        0      0        2 
   4  chr4_59277761     ASom    A    G        0      0        2 
   4  chr4_59277761     HCab    A    G        0      0        2 
   4  chr4_59277761     HPrz    A    G        0      0        2 
   4  chr4_59277761     ZBoe    A    G        0      0        2 
   4  chr4_59277761     ZGre    A    G        0      0        2 
   4  chr4_59277761     ZHar    A    G        1      2        2 
   4  chr4_59277761   Sample    A    G        0      0        2 
   4  chr4_59292546     AAsi    A    G        0      0        2 
   4  chr4_59292546     AKia    A    G        0      0        2 
   4  chr4_59292546     AOna    A    G        0      0        2 
   4  chr4_59292546     ASom    A    G        0      0        2 
   4  chr4_59292546     HCab    A    G        0      0        2 
   4  chr4_59292546     HPrz    A    G        0      0        2 
   4  chr4_59292546     ZBoe    A    G      0.5      1        2 
   4  chr4_59292546     ZGre    A    G        0      0        2 
   4  chr4_59292546     ZHar    A    G        0      0        2 
   4  chr4_59292546   Sample    A    G        0      0        2 
   4  chr4_59295523     AAsi    A    G        0      0        2 
   4  chr4_59295523     AKia    A    G        0      0        2 
   4  chr4_59295523     AOna    A    G        0      0        2 
   4  chr4_59295523     ASom    A    G        0      0        2 
   4  chr4_59295523     HCab    A    G        1      2        2 
   4  chr4_59295523     HPrz    A    G      0.5      1        2 
   4  chr4_59295523     ZBoe    A    G        0      0        2 
   4  chr4_59295523     ZGre    A    G        0      0        2 
   4  chr4_59295523     ZHar    A    G        0      0        2 
   4  chr4_59295523   Sample    A    G        0      0        2 
   4  chr4_59296645     AAsi    T    C        0      0        2 
   4  chr4_59296645     AKia    T    C        0      0        2 
   4  chr4_59296645     AOna    T    C        0      0        2 
   4  chr4_59296645     ASom    T    C      0.5      1        2 
   4  chr4_59296645     HCab    T    C        0      0        2 
   4  chr4_59296645     HPrz    T    C        0      0        2 
   4  chr4_59296645     ZBoe    T    C        0      0        2 
   4  chr4_59296645     ZGre    T    C        0      0        2 
   4  chr4_59296645     ZHar    T    C        0      0        2 
   4  chr4_59296645   Sample    T    C        0      0        2 
   4  chr4_59298309     AAsi    T    C        0      0        2 
   4  chr4_59298309     AKia    T    C        0      0        2 
   4  chr4_59298309     AOna    T    C        0      0        2 
   4  chr4_59298309     ASom    T    C        0      0        2 
   4  chr4_59298309     HCab    T    C        0      0        2 
   4  chr4_59298309     HPrz    T    C        1      2        2 
   4  chr4_59298309     ZBoe    T    C        0      0        2 
   4  chr4_59298309     ZGre    T    C        0      0        2 
   4  chr4_59298309     ZHar    T    C        0      0        2 
   4  chr4_59298309   Sample    T    C        0      0        2 
   4  chr4_59298875     AAsi    G    A        0      0        2 
   4  chr4_59298875     AKia    G    A        0      0        2 
   4  chr4_59298875     AOna    G    A        0      0        2 
   4  chr4_59298875     ASom    G    A        0      0        2 
   4  chr4_59298875     HCab    G    A        0      0        2 
   4  chr4_59298875     HPrz    G    A        1      2        2 
   4  chr4_59298875     ZBoe    G    A        0      0        2 
   4  chr4_59298875     ZGre    G    A        0      0        2 
   4  chr4_59298875     ZHar    G    A        0      0        2 
   4  chr4_59298875   Sample    G    A        0      0        2 
   4  chr4_59301583     AAsi    T    C        0      0        2 
   4  chr4_59301583     AKia    T    C        0      0        2 
   4  chr4_59301583     AOna    T    C        0      0        2 
   4  chr4_59301583     ASom    T    C        0      0        2 
   4  chr4_59301583     HCab    T    C        1      2        2 
   4  chr4_59301583     HPrz    T    C        1      2        2 
   4  chr4_59301583     ZBoe    T    C        0      0        2 
   4  chr4_59301583     ZGre    T    C        0      0        2 
   4  chr4_59301583     ZHar    T    C        0      0        2 
   4  chr4_59301583   Sample    T    C        0      0        2 
   4  chr4_59301713     AAsi    T    G        0      0        2 
   4  chr4_59301713     AKia    T    G        0      0        2 
   4  chr4_59301713     AOna    T    G        0      0        2 
   4  chr4_59301713     ASom    T    G        0      0        2 
   4  chr4_59301713     HCab    T    G        0      0        2 
   4  chr4_59301713     HPrz    T    G        0      0        2 
   4  chr4_59301713     ZBoe    T    G      0.5      1        2 
   4  chr4_59301713     ZGre    T    G        0      0        2 
   4  chr4_59301713     ZHar    T    G        0      0        2 
   4  chr4_59301713   Sample    T    G        0      0        2 
   4  chr4_59302682     AAsi    A    G        0      0        2 
   4  chr4_59302682     AKia    A    G        0      0        2 
   4  chr4_59302682     AOna    A    G        0      0        2 
   4  chr4_59302682     ASom    A    G        0      0        2 
   4  chr4_59302682     HCab    A    G        0      0        2 
   4  chr4_59302682     HPrz    A    G        0      0        2 
   4  chr4_59302682     ZBoe    A    G        1      2        2 
   4  chr4_59302682     ZGre    A    G        0      0        2 
   4  chr4_59302682     ZHar    A    G        1      2        2 
   4  chr4_59302682   Sample    A    G        0      0        2 
   4  chr4_59303729     AAsi    T    C        0      0        2 
   4  chr4_59303729     AKia    T    C        0      0        2 
   4  chr4_59303729     AOna    T    C        0      0        2 
   4  chr4_59303729     ASom    T    C        0      0        2 
   4  chr4_59303729     HCab    T    C        1      2        2 
   4  chr4_59303729     HPrz    T    C        1      2        2 
   4  chr4_59303729     ZBoe    T    C        0      0        2 
   4  chr4_59303729     ZGre    T    C        0      0        2 
   4  chr4_59303729     ZHar    T    C        0      0        2 
   4  chr4_59303729   Sample    T    C        0      0        2 
   4  chr4_59305418     AAsi    T    C        0      0        2 
   4  chr4_59305418     AKia    T    C        0      0        2 
   4  chr4_59305418     AOna    T    C        0      0        2 
   4  chr4_59305418     ASom    T    C        0      0        2 
   4  chr4_59305418     HCab    T    C        0      0        2 
   4  chr4_59305418     HPrz    T    C        0      0        2 
   4  chr4_59305418     ZBoe    T    C        1      2        2 
   4  chr4_59305418     ZGre    T    C        1      2        2 
   4  chr4_59305418     ZHar    T    C        1      2        2 
   4  chr4_59305418   Sample    T    C        0      0        2 
   4  chr4_59311638     AAsi    C    T        0      0        2 
   4  chr4_59311638     AKia    C    T        1      2        2 
   4  chr4_59311638     AOna    C    T        1      2        2 
   4  chr4_59311638     ASom    C    T        0      0        2 
   4  chr4_59311638     HCab    C    T        0      0        2 
   4  chr4_59311638     HPrz    C    T        0      0        2 
   4  chr4_59311638     ZBoe    C    T        0      0        2 
   4  chr4_59311638     ZGre    C    T        0      0        2 
   4  chr4_59311638     ZHar    C    T        0      0        2 
   4  chr4_59311638   Sample    C    T        0      0        2 
   4  chr4_59318870     AAsi    C    T        0      0        2 
   4  chr4_59318870     AKia    C    T      0.5      1        2 
   4  chr4_59318870     AOna    C    T        1      2        2 
   4  chr4_59318870     ASom    C    T        0      0        2 
   4  chr4_59318870     HCab    C    T        0      0        2 
   4  chr4_59318870     HPrz    C    T        0      0        2 
   4  chr4_59318870     ZBoe    C    T        0      0        2 
   4  chr4_59318870     ZGre    C    T        0      0        2 
   4  chr4_59318870     ZHar    C    T        0      0        2 
   4  chr4_59318870   Sample    C    T        0      0        2 
   4  chr4_59321206     AAsi    T    C        0      0        2 
   4  chr4_59321206     AKia    T    C      0.5      1        2 
   4  chr4_59321206     AOna    T    C        1      2        2 
   4  chr4_59321206     ASom    T    C        0      0        2 
   4  chr4_59321206     HCab    T    C        0      0        2 
   4  chr4_59321206     HPrz    T    C        0      0        2 
   4  chr4_59321206     ZBoe    T    C        0      0        2 
   4  chr4_59321206     ZGre    T    C        0      0        2 
   4  chr4_59321206     ZHar    T    C        0      0        2 
   4  chr4_59321206   Sample    T    C        0      0        2 
   4  chr4_59339391     AAsi    A    C        0      0        2 
   4  chr4_59339391     AKia    A    C        0      0        2 
   4  chr4_59339391     AOna    A    C        0      0        2 
   4  chr4_59339391     ASom    A    C        0      0        2 
   4  chr4_59339391     HCab    A    C        0      0        2 
   4  chr4_59339391     HPrz    A    C        0      0        2 
   4  chr4_59339391     ZBoe    A    C      0.5      1        2 
   4  chr4_59339391     ZGre    A    C        0      0        2 
   4  chr4_59339391     ZHar    A    C        0      0        2 
   4  chr4_59339391   Sample    A    C        0      0        2 
   4  chr4_59347057     AAsi    T    C        0      0        2 
   4  chr4_59347057     AKia    T    C        0      0        2 
   4  chr4_59347057     AOna    T    C      0.5      1        2 
   4  chr4_59347057     ASom    T    C        0      0        2 
   4  chr4_59347057     HCab    T    C        0      0        2 
   4  chr4_59347057     HPrz    T    C        0      0        2 
   4  chr4_59347057     ZBoe    T    C        0      0        2 
   4  chr4_59347057     ZGre    T    C        0      0        2 
   4  chr4_59347057     ZHar    T    C        0      0        2 
   4  chr4_59347057   Sample    T    C        0      0        2 
   4  chr4_59361611     AAsi    C    A        0      0        2 
   4  chr4_59361611     AKia    C    A        0      0        2 
   4  chr4_59361611     AOna    C    A        0      0        2 
   4  chr4_59361611     ASom    C    A        0      0        2 
   4  chr4_59361611     HCab    C    A        0      0        2 
   4  chr4_59361611     HPrz    C    A        0      0        2 
   4  chr4_59361611     ZBoe    C    A        1      2        2 
   4  chr4_59361611     ZGre    C    A        0      0        2 
   4  chr4_59361611     ZHar    C    A        0      0        2 
   4  chr4_59361611   Sample    C    A        0      0        2 
   4  chr4_59363732     AAsi    G    C        0      0        2 
   4  chr4_59363732     AKia    G    C        0      0        2 
   4  chr4_59363732     AOna    G    C        0      0        2 
   4  chr4_59363732     ASom    G    C        0      0        2 
   4  chr4_59363732     HCab    G    C        1      2        2 
   4  chr4_59363732     HPrz    G    C        1      2        2 
   4  chr4_59363732     ZBoe    G    C        0      0        2 
   4  chr4_59363732     ZGre    G    C        0      0        2 
   4  chr4_59363732     ZHar    G    C        0      0        2 
   4  chr4_59363732   Sample    G    C        0      0        2 
   4  chr4_59366689     AAsi    T    C        0      0        2 
   4  chr4_59366689     AKia    T    C        0      0        2 
   4  chr4_59366689     AOna    T    C        0      0        2 
   4  chr4_59366689     ASom    T    C        0      0        2 
   4  chr4_59366689     HCab    T    C        0      0        2 
   4  chr4_59366689     HPrz    T    C        0      0        2 
   4  chr4_59366689     ZBoe    T    C        0      0        2 
   4  chr4_59366689     ZGre    T    C        1      2        2 
   4  chr4_59366689     ZHar    T    C        0      0        2 
   4  chr4_59366689   Sample    T    C        0      0        2 
   4  chr4_59374788     AAsi    C    T      0.5      1        2 
   4  chr4_59374788     AKia    C    T        0      0        2 
   4  chr4_59374788     AOna    C    T        0      0        2 
   4  chr4_59374788     ASom    C    T        0      0        2 
   4  chr4_59374788     HCab    C    T        0      0        2 
   4  chr4_59374788     HPrz    C    T        0      0        2 
   4  chr4_59374788     ZBoe    C    T        0      0        2 
   4  chr4_59374788     ZGre    C    T        0      0        2 
   4  chr4_59374788     ZHar    C    T        0      0        2 
   4  chr4_59374788   Sample    C    T        0      0        2 
   4  chr4_59374830     AAsi    G    T        0      0        2 
   4  chr4_59374830     AKia    G    T        0      0        2 
   4  chr4_59374830     AOna    G    T        0      0        2 
   4  chr4_59374830     ASom    G    T        0      0        2 
   4  chr4_59374830     HCab    G    T        0      0        2 
   4  chr4_59374830     HPrz    G    T        0      0        2 
   4  chr4_59374830     ZBoe    G    T        0      0        2 
   4  chr4_59374830     ZGre    G    T        0      0        2 
   4  chr4_59374830     ZHar    G    T        1      2        2 
   4  chr4_59374830   Sample    G    T        0      0        2 
   4  chr4_59377611     AAsi    C    T        1      2        2 
   4  chr4_59377611     AKia    C    T      0.5      1        2 
   4  chr4_59377611     AOna    C    T        0      0        2 
   4  chr4_59377611     ASom    C    T        1      2        2 
   4  chr4_59377611     HCab    C    T        0      0        2 
   4  chr4_59377611     HPrz    C    T        0      0        2 
   4  chr4_59377611     ZBoe    C    T        0      0        2 
   4  chr4_59377611     ZGre    C    T        0      0        2 
   4  chr4_59377611     ZHar    C    T        0      0        2 
   4  chr4_59377611   Sample    C    T        1      2        2 
   4  chr4_59382100     AAsi    G    A        0      0        2 
   4  chr4_59382100     AKia    G    A        0      0        2 
   4  chr4_59382100     AOna    G    A        0      0        2 
   4  chr4_59382100     ASom    G    A        0      0        2 
   4  chr4_59382100     HCab    G    A        0      0        2 
   4  chr4_59382100     HPrz    G    A        0      0        2 
   4  chr4_59382100     ZBoe    G    A        0      0        2 
   4  chr4_59382100     ZGre    G    A        0      0        2 
   4  chr4_59382100     ZHar    G    A        1      2        2 
   4  chr4_59382100   Sample    G    A        0      0        2 
   4  chr4_59382507     AAsi    C    G        0      0        2 
   4  chr4_59382507     AKia    C    G        0      0        2 
   4  chr4_59382507     AOna    C    G        0      0        2 
   4  chr4_59382507     ASom    C    G        0      0        2 
   4  chr4_59382507     HCab    C    G      0.5      1        2 
   4  chr4_59382507     HPrz    C    G        1      2        2 
   4  chr4_59382507     ZBoe    C    G        0      0        2 
   4  chr4_59382507     ZGre    C    G        0      0        2 
   4  chr4_59382507     ZHar    C    G        0      0        2 
   4  chr4_59382507   Sample    C    G        0      0        2 
   4  chr4_59390537     AAsi    G    A        0      0        2 
   4  chr4_59390537     AKia    G    A        0      0        2 
   4  chr4_59390537     AOna    G    A        0      0        2 
   4  chr4_59390537     ASom    G    A        0      0        2 
   4  chr4_59390537     HCab    G    A        0      0        2 
   4  chr4_59390537     HPrz    G    A        0      0        2 
   4  chr4_59390537     ZBoe    G    A      0.5      1        2 
   4  chr4_59390537     ZGre    G    A        0      0        2 
   4  chr4_59390537     ZHar    G    A        0      0        2 
   4  chr4_59390537   Sample    G    A        0      0        2 
   4  chr4_59391956     AAsi    G    T        0      0        2 
   4  chr4_59391956     AKia    G    T        0      0        2 
   4  chr4_59391956     AOna    G    T        0      0        2 
   4  chr4_59391956     ASom    G    T        0      0        2 
   4  chr4_59391956     HCab    G    T        1      2        2 
   4  chr4_59391956     HPrz    G    T        1      2        2 
   4  chr4_59391956     ZBoe    G    T        0      0        2 
   4  chr4_59391956     ZGre    G    T        0      0        2 
   4  chr4_59391956     ZHar    G    T        0      0        2 
   4  chr4_59391956   Sample    G    T        0      0        2 
   4  chr4_59394685     AAsi    A    G        0      0        2 
   4  chr4_59394685     AKia    A    G        0      0        2 
   4  chr4_59394685     AOna    A    G        0      0        2 
   4  chr4_59394685     ASom    A    G        0      0        2 
   4  chr4_59394685     HCab    A    G        0      0        2 
   4  chr4_59394685     HPrz    A    G        0      0        2 
   4  chr4_59394685     ZBoe    A    G        0      0        2 
   4  chr4_59394685     ZGre    A    G        0      0        2 
   4  chr4_59394685     ZHar    A    G        1      2        2 
   4  chr4_59394685   Sample    A    G        0      0        2 
   4  chr4_59399359     AAsi    A    G        0      0        2 
   4  chr4_59399359     AKia    A    G        1      2        2 
   4  chr4_59399359     AOna    A    G        0      0        2 
   4  chr4_59399359     ASom    A    G        0      0        2 
   4  chr4_59399359     HCab    A    G        0      0        2 
   4  chr4_59399359     HPrz    A    G        0      0        2 
   4  chr4_59399359     ZBoe    A    G        0      0        2 
   4  chr4_59399359     ZGre    A    G        0      0        2 
   4  chr4_59399359     ZHar    A    G        0      0        2 
   4  chr4_59399359   Sample    A    G        0      0        2 
   4  chr4_59409038     AAsi    G    T        0      0        2 
   4  chr4_59409038     AKia    G    T        0      0        2 
   4  chr4_59409038     AOna    G    T        0      0        2 
   4  chr4_59409038     ASom    G    T        0      0        2 
   4  chr4_59409038     HCab    G    T        0      0        2 
   4  chr4_59409038     HPrz    G    T        0      0        2 
   4  chr4_59409038     ZBoe    G    T        0      0        2 
   4  chr4_59409038     ZGre    G    T        0      0        2 
   4  chr4_59409038     ZHar    G    T        1      2        2 
   4  chr4_59409038   Sample    G    T        0      0        2 
   4  chr4_59409561     AAsi    C    T        0      0        2 
   4  chr4_59409561     AKia    C    T        0      0        2 
   4  chr4_59409561     AOna    C    T        0      0        2 
   4  chr4_59409561     ASom    C    T        1      2        2 
   4  chr4_59409561     HCab    C    T        0      0        2 
   4  chr4_59409561     HPrz    C    T        0      0        2 
   4  chr4_59409561     ZBoe    C    T        0      0        2 
   4  chr4_59409561     ZGre    C    T        0      0        2 
   4  chr4_59409561     ZHar    C    T        0      0        2 
   4  chr4_59409561   Sample    C    T        0      0        2 
   4  chr4_59409620     AAsi    G    C        0      0        2 
   4  chr4_59409620     AKia    G    C        0      0        2 
   4  chr4_59409620     AOna    G    C      0.5      1        2 
   4  chr4_59409620     ASom    G    C        0      0        2 
   4  chr4_59409620     HCab    G    C        0      0        2 
   4  chr4_59409620     HPrz    G    C        0      0        2 
   4  chr4_59409620     ZBoe    G    C        0      0        2 
   4  chr4_59409620     ZGre    G    C        0      0        2 
   4  chr4_59409620     ZHar    G    C        0      0        2 
   4  chr4_59409620   Sample    G    C        0      0        2 
   4  chr4_59412611     AAsi    G    A        0      0        2 
   4  chr4_59412611     AKia    G    A      0.5      1        2 
   4  chr4_59412611     AOna    G    A        0      0        2 
   4  chr4_59412611     ASom    G    A        0      0        2 
   4  chr4_59412611     HCab    G    A        0      0        2 
   4  chr4_59412611     HPrz    G    A        0      0        2 
   4  chr4_59412611     ZBoe    G    A        0      0        2 
   4  chr4_59412611     ZGre    G    A        0      0        2 
   4  chr4_59412611     ZHar    G    A        0      0        2 
   4  chr4_59412611   Sample    G    A        0      0        2 
   4  chr4_59413548     AAsi    T    C        0      0        2 
   4  chr4_59413548     AKia    T    C        0      0        2 
   4  chr4_59413548     AOna    T    C        0      0        2 
   4  chr4_59413548     ASom    T    C        1      2        2 
   4  chr4_59413548     HCab    T    C        0      0        2 
   4  chr4_59413548     HPrz    T    C        0      0        2 
   4  chr4_59413548     ZBoe    T    C        0      0        2 
   4  chr4_59413548     ZGre    T    C        0      0        2 
   4  chr4_59413548     ZHar    T    C        0      0        2 
   4  chr4_59413548   Sample    T    C        0      0        2 
   4  chr4_59420581     AAsi    A    G        0      0        2 
   4  chr4_59420581     AKia    A    G        0      0        2 
   4  chr4_59420581     AOna    A    G        0      0        2 
   4  chr4_59420581     ASom    A    G        0      0        2 
   4  chr4_59420581     HCab    A    G        1      2        2 
   4  chr4_59420581     HPrz    A    G        1      2        2 
   4  chr4_59420581     ZBoe    A    G        0      0        2 
   4  chr4_59420581     ZGre    A    G        0      0        2 
   4  chr4_59420581     ZHar    A    G        0      0        2 
   4  chr4_59420581   Sample    A    G        0      0        2 
   4  chr4_59421394     AAsi    C    G        1      2        2 
   4  chr4_59421394     AKia    C    G        0      0        2 
   4  chr4_59421394     AOna    C    G        0      0        2 
   4  chr4_59421394     ASom    C    G        1      2        2 
   4  chr4_59421394     HCab    C    G        0      0        2 
   4  chr4_59421394     HPrz    C    G        0      0        2 
   4  chr4_59421394     ZBoe    C    G        0      0        2 
   4  chr4_59421394     ZGre    C    G        0      0        2 
   4  chr4_59421394     ZHar    C    G        0      0        2 
   4  chr4_59421394   Sample    C    G        1      2        2 
   4  chr4_59423151     AAsi    T    A      0.5      1        2 
   4  chr4_59423151     AKia    T    A        0      0        2 
   4  chr4_59423151     AOna    T    A        0      0        2 
   4  chr4_59423151     ASom    T    A        0      0        2 
   4  chr4_59423151     HCab    T    A        0      0        2 
   4  chr4_59423151     HPrz    T    A        0      0        2 
   4  chr4_59423151     ZBoe    T    A        0      0        2 
   4  chr4_59423151     ZGre    T    A        0      0        2 
   4  chr4_59423151     ZHar    T    A        0      0        2 
   4  chr4_59423151   Sample    T    A        0      0        2 
   4  chr4_59431961     AAsi    A    G        0      0        2 
   4  chr4_59431961     AKia    A    G        0      0        2 
   4  chr4_59431961     AOna    A    G        0      0        2 
   4  chr4_59431961     ASom    A    G        0      0        2 
   4  chr4_59431961     HCab    A    G        0      0        2 
   4  chr4_59431961     HPrz    A    G        0      0        2 
   4  chr4_59431961     ZBoe    A    G        1      2        2 
   4  chr4_59431961     ZGre    A    G        0      0        2 
   4  chr4_59431961     ZHar    A    G        0      0        2 
   4  chr4_59431961   Sample    A    G        0      0        2 
   4  chr4_59434055     AAsi    A    G        1      2        2 
   4  chr4_59434055     AKia    A    G        0      0        2 
   4  chr4_59434055     AOna    A    G        0      0        2 
   4  chr4_59434055     ASom    A    G        1      2        2 
   4  chr4_59434055     HCab    A    G        0      0        2 
   4  chr4_59434055     HPrz    A    G      0.5      1        2 
   4  chr4_59434055     ZBoe    A    G        0      0        2 
   4  chr4_59434055     ZGre    A    G        0      0        2 
   4  chr4_59434055     ZHar    A    G        0      0        2 
   4  chr4_59434055   Sample    A    G        1      2        2 
   4  chr4_59435066     AAsi    T    C        0      0        2 
   4  chr4_59435066     AKia    T    C        0      0        2 
   4  chr4_59435066     AOna    T    C        0      0        2 
   4  chr4_59435066     ASom    T    C        0      0        2 
   4  chr4_59435066     HCab    T    C        0      0        2 
   4  chr4_59435066     HPrz    T    C        0      0        2 
   4  chr4_59435066     ZBoe    T    C      0.5      1        2 
   4  chr4_59435066     ZGre    T    C        0      0        2 
   4  chr4_59435066     ZHar    T    C        0      0        2 
   4  chr4_59435066   Sample    T    C        0      0        2 
   4  chr4_59443438     AAsi    T    C        0      0        2 
   4  chr4_59443438     AKia    T    C        0      0        2 
   4  chr4_59443438     AOna    T    C        0      0        2 
   4  chr4_59443438     ASom    T    C        0      0        2 
   4  chr4_59443438     HCab    T    C        0      0        2 
   4  chr4_59443438     HPrz    T    C      0.5      1        2 
   4  chr4_59443438     ZBoe    T    C        0      0        2 
   4  chr4_59443438     ZGre    T    C        0      0        2 
   4  chr4_59443438     ZHar    T    C        0      0        2 
   4  chr4_59443438   Sample    T    C        0      0        2 
   4  chr4_59444355     AAsi    G    A        0      0        2 
   4  chr4_59444355     AKia    G    A        0      0        2 
   4  chr4_59444355     AOna    G    A        0      0        2 
   4  chr4_59444355     ASom    G    A        0      0        2 
   4  chr4_59444355     HCab    G    A        1      2        2 
   4  chr4_59444355     HPrz    G    A        1      2        2 
   4  chr4_59444355     ZBoe    G    A        0      0        2 
   4  chr4_59444355     ZGre    G    A        0      0        2 
   4  chr4_59444355     ZHar    G    A        0      0        2 
   4  chr4_59444355   Sample    G    A        0      0        2 
   4  chr4_59450549     AAsi    C    A        0      0        2 
   4  chr4_59450549     AKia    C    A        0      0        2 
   4  chr4_59450549     AOna    C    A        0      0        2 
   4  chr4_59450549     ASom    C    A        0      0        2 
   4  chr4_59450549     HCab    C    A        1      2        2 
   4  chr4_59450549     HPrz    C    A        1      2        2 
   4  chr4_59450549     ZBoe    C    A        0      0        2 
   4  chr4_59450549     ZGre    C    A        0      0        2 
   4  chr4_59450549     ZHar    C    A        0      0        2 
   4  chr4_59450549   Sample    C    A        0      0        2 
   4  chr4_59451295     AAsi    C    T        0      0        2 
   4  chr4_59451295     AKia    C    T        0      0        2 
   4  chr4_59451295     AOna    C    T        0      0        2 
   4  chr4_59451295     ASom    C    T        1      2        2 
   4  chr4_59451295     HCab    C    T        0      0        2 
   4  chr4_59451295     HPrz    C    T        0      0        2 
   4  chr4_59451295     ZBoe    C    T        0      0        2 
   4  chr4_59451295     ZGre    C    T        0      0        2 
   4  chr4_59451295     ZHar    C    T        0      0        2 
   4  chr4_59451295   Sample    C    T        0      0        2 
   4  chr4_59455106     AAsi    C    T        0      0        2 
   4  chr4_59455106     AKia    C    T        0      0        2 
   4  chr4_59455106     AOna    C    T        0      0        2 
   4  chr4_59455106     ASom    C    T        0      0        2 
   4  chr4_59455106     HCab    C    T        0      0        2 
   4  chr4_59455106     HPrz    C    T        0      0        2 
   4  chr4_59455106     ZBoe    C    T        1      2        2 
   4  chr4_59455106     ZGre    C    T        0      0        2 
   4  chr4_59455106     ZHar    C    T        0      0        2 
   4  chr4_59455106   Sample    C    T        0      0        2 
   4  chr4_59458159     AAsi    T    C        0      0        2 
   4  chr4_59458159     AKia    T    C        0      0        2 
   4  chr4_59458159     AOna    T    C        0      0        2 
   4  chr4_59458159     ASom    T    C        0      0        2 
   4  chr4_59458159     HCab    T    C        0      0        2 
   4  chr4_59458159     HPrz    T    C        0      0        2 
   4  chr4_59458159     ZBoe    T    C        0      0        2 
   4  chr4_59458159     ZGre    T    C        0      0        2 
   4  chr4_59458159     ZHar    T    C        1      2        2 
   4  chr4_59458159   Sample    T    C        0      0        2 
   4  chr4_59459354     AAsi    A    G        0      0        2 
   4  chr4_59459354     AKia    A    G        0      0        2 
   4  chr4_59459354     AOna    A    G        0      0        2 
   4  chr4_59459354     ASom    A    G        0      0        2 
   4  chr4_59459354     HCab    A    G        1      2        2 
   4  chr4_59459354     HPrz    A    G        1      2        2 
   4  chr4_59459354     ZBoe    A    G        0      0        2 
   4  chr4_59459354     ZGre    A    G        0      0        2 
   4  chr4_59459354     ZHar    A    G        0      0        2 
   4  chr4_59459354   Sample    A    G        0      0        2 
   4  chr4_59459957     AAsi    T    C        0      0        2 
   4  chr4_59459957     AKia    T    C        0      0        2 
   4  chr4_59459957     AOna    T    C        0      0        2 
   4  chr4_59459957     ASom    T    C        0      0        2 
   4  chr4_59459957     HCab    T    C        0      0        2 
   4  chr4_59459957     HPrz    T    C        0      0        2 
   4  chr4_59459957     ZBoe    T    C        0      0        2 
   4  chr4_59459957     ZGre    T    C        0      0        2 
   4  chr4_59459957     ZHar    T    C      0.5      1        2 
   4  chr4_59459957   Sample    T    C        0      0        2 
   4  chr4_59469018     AAsi    T    C        0      0        2 
   4  chr4_59469018     AKia    T    C        0      0        2 
   4  chr4_59469018     AOna    T    C      0.5      1        2 
   4  chr4_59469018     ASom    T    C        0      0        2 
   4  chr4_59469018     HCab    T    C        0      0        2 
   4  chr4_59469018     HPrz    T    C        0      0        2 
   4  chr4_59469018     ZBoe    T    C        0      0        2 
   4  chr4_59469018     ZGre    T    C        0      0        2 
   4  chr4_59469018     ZHar    T    C        0      0        2 
   4  chr4_59469018   Sample    T    C        0      0        2 
   4  chr4_59471647     AAsi    A    T        0      0        2 
   4  chr4_59471647     AKia    A    T        0      0        2 
   4  chr4_59471647     AOna    A    T      0.5      1        2 
   4  chr4_59471647     ASom    A    T        0      0        2 
   4  chr4_59471647     HCab    A    T        0      0        2 
   4  chr4_59471647     HPrz    A    T        0      0        2 
   4  chr4_59471647     ZBoe    A    T        0      0        2 
   4  chr4_59471647     ZGre    A    T        0      0        2 
   4  chr4_59471647     ZHar    A    T        0      0        2 
   4  chr4_59471647   Sample    A    T        0      0        2 
   4  chr4_59478441     AAsi    A    G      0.5      1        2 
   4  chr4_59478441     AKia    A    G        0      0        2 
   4  chr4_59478441     AOna    A    G        0      0        2 
   4  chr4_59478441     ASom    A    G        1      2        2 
   4  chr4_59478441     HCab    A    G        0      0        2 
   4  chr4_59478441     HPrz    A    G        0      0        2 
   4  chr4_59478441     ZBoe    A    G        0      0        2 
   4  chr4_59478441     ZGre    A    G        0      0        2 
   4  chr4_59478441     ZHar    A    G        0      0        2 
   4  chr4_59478441   Sample    A    G        1      2        2 
   4  chr4_59479099     AAsi    T    G        0      0        2 
   4  chr4_59479099     AKia    T    G        0      0        2 
   4  chr4_59479099     AOna    T    G        0      0        2 
   4  chr4_59479099     ASom    T    G        0      0        2 
   4  chr4_59479099     HCab    T    G        0      0        2 
   4  chr4_59479099     HPrz    T    G        0      0        2 
   4  chr4_59479099     ZBoe    T    G      0.5      1        2 
   4  chr4_59479099     ZGre    T    G        0      0        2 
   4  chr4_59479099     ZHar    T    G        0      0        2 
   4  chr4_59479099   Sample    T    G        0      0        2 
   4  chr4_59483365     AAsi    C    T        0      0        2 
   4  chr4_59483365     AKia    C    T        0      0        2 
   4  chr4_59483365     AOna    C    T        0      0        2 
   4  chr4_59483365     ASom    C    T        0      0        2 
   4  chr4_59483365     HCab    C    T        1      2        2 
   4  chr4_59483365     HPrz    C    T        1      2        2 
   4  chr4_59483365     ZBoe    C    T      0.5      1        2 
   4  chr4_59483365     ZGre    C    T        0      0        2 
   4  chr4_59483365     ZHar    C    T        0      0        2 
   4  chr4_59483365   Sample    C    T        0      0        2 
   4  chr4_59484945     AAsi    T    C        0      0        2 
   4  chr4_59484945     AKia    T    C      0.5      1        2 
   4  chr4_59484945     AOna    T    C        0      0        2 
   4  chr4_59484945     ASom    T    C        0      0        2 
   4  chr4_59484945     HCab    T    C        0      0        2 
   4  chr4_59484945     HPrz    T    C        0      0        2 
   4  chr4_59484945     ZBoe    T    C        0      0        2 
   4  chr4_59484945     ZGre    T    C        0      0        2 
   4  chr4_59484945     ZHar    T    C        0      0        2 
   4  chr4_59484945   Sample    T    C        0      0        2 
   4  chr4_59490113     AAsi    G    A        0      0        2 
   4  chr4_59490113     AKia    G    A        0      0        2 
   4  chr4_59490113     AOna    G    A        0      0        2 
   4  chr4_59490113     ASom    G    A        0      0        2 
   4  chr4_59490113     HCab    G    A        0      0        2 
   4  chr4_59490113     HPrz    G    A        0      0        2 
   4  chr4_59490113     ZBoe    G    A        0      0        2 
   4  chr4_59490113     ZGre    G    A        1      2        2 
   4  chr4_59490113     ZHar    G    A        0      0        2 
   4  chr4_59490113   Sample    G    A        0      0        2 
   4  chr4_59490747     AAsi    A    G        0      0        2 
   4  chr4_59490747     AKia    A    G        0      0        2 
   4  chr4_59490747     AOna    A    G        0      0        2 
   4  chr4_59490747     ASom    A    G        0      0        2 
   4  chr4_59490747     HCab    A    G        0      0        2 
   4  chr4_59490747     HPrz    A    G        0      0        2 
   4  chr4_59490747     ZBoe    A    G        0      0        2 
   4  chr4_59490747     ZGre    A    G        0      0        2 
   4  chr4_59490747     ZHar    A    G        1      2        2 
   4  chr4_59490747   Sample    A    G        0      0        2 
   4  chr4_59493676     AAsi    T    A        0      0        2 
   4  chr4_59493676     AKia    T    A        0      0        2 
   4  chr4_59493676     AOna    T    A        0      0        2 
   4  chr4_59493676     ASom    T    A        0      0        2 
   4  chr4_59493676     HCab    T    A        1      2        2 
   4  chr4_59493676     HPrz    T    A        1      2        2 
   4  chr4_59493676     ZBoe    T    A        0      0        2 
   4  chr4_59493676     ZGre    T    A        0      0        2 
   4  chr4_59493676     ZHar    T    A        0      0        2 
   4  chr4_59493676   Sample    T    A        0      0        2 
   4  chr4_59495023     AAsi    A    T        0      0        2 
   4  chr4_59495023     AKia    A    T        0      0        2 
   4  chr4_59495023     AOna    A    T        0      0        2 
   4  chr4_59495023     ASom    A    T        0      0        2 
   4  chr4_59495023     HCab    A    T        0      0        2 
   4  chr4_59495023     HPrz    A    T        0      0        2 
   4  chr4_59495023     ZBoe    A    T        1      2        2 
   4  chr4_59495023     ZGre    A    T        0      0        2 
   4  chr4_59495023     ZHar    A    T        0      0        2 
   4  chr4_59495023   Sample    A    T        0      0        2 
   4  chr4_59500581     AAsi    A    G        0      0        2 
   4  chr4_59500581     AKia    A    G        0      0        2 
   4  chr4_59500581     AOna    A    G        0      0        2 
   4  chr4_59500581     ASom    A    G        0      0        2 
   4  chr4_59500581     HCab    A    G        0      0        2 
   4  chr4_59500581     HPrz    A    G        0      0        2 
   4  chr4_59500581     ZBoe    A    G        0      0        2 
   4  chr4_59500581     ZGre    A    G      0.5      1        2 
   4  chr4_59500581     ZHar    A    G        0      0        2 
   4  chr4_59500581   Sample    A    G        0      0        2 
   4  chr4_59507148     AAsi    T    C        0      0        2 
   4  chr4_59507148     AKia    T    C      0.5      1        2 
   4  chr4_59507148     AOna    T    C        0      0        2 
   4  chr4_59507148     ASom    T    C        0      0        2 
   4  chr4_59507148     HCab    T    C        1      2        2 
   4  chr4_59507148     HPrz    T    C        1      2        2 
   4  chr4_59507148     ZBoe    T    C        0      0        2 
   4  chr4_59507148     ZGre    T    C        0      0        2 
   4  chr4_59507148     ZHar    T    C        0      0        2 
   4  chr4_59507148   Sample    T    C        0      0        2 
   4  chr4_59507808     AAsi    T    C      0.5      1        2 
   4  chr4_59507808     AKia    T    C        0      0        2 
   4  chr4_59507808     AOna    T    C        0      0        2 
   4  chr4_59507808     ASom    T    C        0      0        2 
   4  chr4_59507808     HCab    T    C        0      0        2 
   4  chr4_59507808     HPrz    T    C        0      0        2 
   4  chr4_59507808     ZBoe    T    C        0      0        2 
   4  chr4_59507808     ZGre    T    C        0      0        2 
   4  chr4_59507808     ZHar    T    C        0      0        2 
   4  chr4_59507808   Sample    T    C        1      2        2 
   4  chr4_59513602     AAsi    G    T        0      0        2 
   4  chr4_59513602     AKia    G    T        0      0        2 
   4  chr4_59513602     AOna    G    T        0      0        2 
   4  chr4_59513602     ASom    G    T        0      0        2 
   4  chr4_59513602     HCab    G    T        0      0        2 
   4  chr4_59513602     HPrz    G    T        0      0        2 
   4  chr4_59513602     ZBoe    G    T        0      0        2 
   4  chr4_59513602     ZGre    G    T        0      0        2 
   4  chr4_59513602     ZHar    G    T        1      2        2 
   4  chr4_59513602   Sample    G    T        0      0        2 
   4  chr4_59516783     AAsi    T    C        0      0        2 
   4  chr4_59516783     AKia    T    C        0      0        2 
   4  chr4_59516783     AOna    T    C        0      0        2 
   4  chr4_59516783     ASom    T    C        0      0        2 
   4  chr4_59516783     HCab    T    C        1      2        2 
   4  chr4_59516783     HPrz    T    C        1      2        2 
   4  chr4_59516783     ZBoe    T    C        0      0        2 
   4  chr4_59516783     ZGre    T    C        0      0        2 
   4  chr4_59516783     ZHar    T    C        0      0        2 
   4  chr4_59516783   Sample    T    C        0      0        2 
   4  chr4_59519102     AAsi    T    G        0      0        2 
   4  chr4_59519102     AKia    T    G        0      0        2 
   4  chr4_59519102     AOna    T    G        0      0        2 
   4  chr4_59519102     ASom    T    G        0      0        2 
   4  chr4_59519102     HCab    T    G        0      0        2 
   4  chr4_59519102     HPrz    T    G        0      0        2 
   4  chr4_59519102     ZBoe    T    G        0      0        2 
   4  chr4_59519102     ZGre    T    G        0      0        2 
   4  chr4_59519102     ZHar    T    G      0.5      1        2 
   4  chr4_59519102   Sample    T    G        0      0        2 
   4  chr4_59522325     AAsi    T    G        0      0        2 
   4  chr4_59522325     AKia    T    G      0.5      1        2 
   4  chr4_59522325     AOna    T    G        0      0        2 
   4  chr4_59522325     ASom    T    G        0      0        2 
   4  chr4_59522325     HCab    T    G        0      0        2 
   4  chr4_59522325     HPrz    T    G        0      0        2 
   4  chr4_59522325     ZBoe    T    G        0      0        2 
   4  chr4_59522325     ZGre    T    G        0      0        2 
   4  chr4_59522325     ZHar    T    G        0      0        2 
   4  chr4_59522325   Sample    T    G        0      0        2 
   4  chr4_59524940     AAsi    C    T        0      0        2 
   4  chr4_59524940     AKia    C    T      0.5      1        2 
   4  chr4_59524940     AOna    C    T        0      0        2 
   4  chr4_59524940     ASom    C    T        0      0        2 
   4  chr4_59524940     HCab    C    T        0      0        2 
   4  chr4_59524940     HPrz    C    T        0      0        2 
   4  chr4_59524940     ZBoe    C    T        0      0        2 
   4  chr4_59524940     ZGre    C    T        0      0        2 
   4  chr4_59524940     ZHar    C    T        0      0        2 
   4  chr4_59524940   Sample    C    T        0      0        2 
   4  chr4_59529711     AAsi    G    A        0      0        2 
   4  chr4_59529711     AKia    G    A        0      0        2 
   4  chr4_59529711     AOna    G    A        0      0        2 
   4  chr4_59529711     ASom    G    A        0      0        2 
   4  chr4_59529711     HCab    G    A        1      2        2 
   4  chr4_59529711     HPrz    G    A        1      2        2 
   4  chr4_59529711     ZBoe    G    A        0      0        2 
   4  chr4_59529711     ZGre    G    A        0      0        2 
   4  chr4_59529711     ZHar    G    A        0      0        2 
   4  chr4_59529711   Sample    G    A        0      0        2 
   4  chr4_59532839     AAsi    G    A        0      0        2 
   4  chr4_59532839     AKia    G    A        0      0        2 
   4  chr4_59532839     AOna    G    A        0      0        2 
   4  chr4_59532839     ASom    G    A        0      0        2 
   4  chr4_59532839     HCab    G    A        1      2        2 
   4  chr4_59532839     HPrz    G    A        1      2        2 
   4  chr4_59532839     ZBoe    G    A        0      0        2 
   4  chr4_59532839     ZGre    G    A        0      0        2 
   4  chr4_59532839     ZHar    G    A        0      0        2 
   4  chr4_59532839   Sample    G    A        0      0        2 
   4  chr4_59534450     AAsi    C    T        0      0        2 
   4  chr4_59534450     AKia    C    T        0      0        2 
   4  chr4_59534450     AOna    C    T      0.5      1        2 
   4  chr4_59534450     ASom    C    T        0      0        2 
   4  chr4_59534450     HCab    C    T        0      0        2 
   4  chr4_59534450     HPrz    C    T        0      0        2 
   4  chr4_59534450     ZBoe    C    T        0      0        2 
   4  chr4_59534450     ZGre    C    T        0      0        2 
   4  chr4_59534450     ZHar    C    T        0      0        2 
   4  chr4_59534450   Sample    C    T        0      0        2 
   4  chr4_59545223     AAsi    T    C        0      0        2 
   4  chr4_59545223     AKia    T    C        0      0        2 
   4  chr4_59545223     AOna    T    C        0      0        2 
   4  chr4_59545223     ASom    T    C        0      0        2 
   4  chr4_59545223     HCab    T    C      0.5      1        2 
   4  chr4_59545223     HPrz    T    C      0.5      1        2 
   4  chr4_59545223     ZBoe    T    C        0      0        2 
   4  chr4_59545223     ZGre    T    C        0      0        2 
   4  chr4_59545223     ZHar    T    C        0      0        2 
   4  chr4_59545223   Sample    T    C        0      0        2 
   4  chr4_59564877     AAsi    A    G        0      0        2 
   4  chr4_59564877     AKia    A    G        0      0        2 
   4  chr4_59564877     AOna    A    G        0      0        2 
   4  chr4_59564877     ASom    A    G        1      2        2 
   4  chr4_59564877     HCab    A    G        0      0        2 
   4  chr4_59564877     HPrz    A    G        0      0        2 
   4  chr4_59564877     ZBoe    A    G        0      0        2 
   4  chr4_59564877     ZGre    A    G        0      0        2 
   4  chr4_59564877     ZHar    A    G        0      0        2 
   4  chr4_59564877   Sample    A    G        0      0        2 
   4  chr4_59568348     AAsi    C    T        0      0        2 
   4  chr4_59568348     AKia    C    T        0      0        2 
   4  chr4_59568348     AOna    C    T        0      0        2 
   4  chr4_59568348     ASom    C    T        0      0        2 
   4  chr4_59568348     HCab    C    T        0      0        2 
   4  chr4_59568348     HPrz    C    T        0      0        2 
   4  chr4_59568348     ZBoe    C    T        0      0        2 
   4  chr4_59568348     ZGre    C    T      0.5      1        2 
   4  chr4_59568348     ZHar    C    T        0      0        2 
   4  chr4_59568348   Sample    C    T        0      0        2 
   4  chr4_59570590     AAsi    G    C        0      0        2 
   4  chr4_59570590     AKia    G    C      0.5      1        2 
   4  chr4_59570590     AOna    G    C        0      0        2 
   4  chr4_59570590     ASom    G    C        0      0        2 
   4  chr4_59570590     HCab    G    C        0      0        2 
   4  chr4_59570590     HPrz    G    C        0      0        2 
   4  chr4_59570590     ZBoe    G    C        0      0        2 
   4  chr4_59570590     ZGre    G    C        0      0        2 
   4  chr4_59570590     ZHar    G    C        0      0        2 
   4  chr4_59570590   Sample    G    C        0      0        2 
   4  chr4_59576605     AAsi    G    A        1      2        2 
   4  chr4_59576605     AKia    G    A        0      0        2 
   4  chr4_59576605     AOna    G    A        0      0        2 
   4  chr4_59576605     ASom    G    A        1      2        2 
   4  chr4_59576605     HCab    G    A        0      0        2 
   4  chr4_59576605     HPrz    G    A        0      0        2 
   4  chr4_59576605     ZBoe    G    A        0      0        2 
   4  chr4_59576605     ZGre    G    A        0      0        2 
   4  chr4_59576605     ZHar    G    A        0      0        2 
   4  chr4_59576605   Sample    G    A        1      2        2 
   4  chr4_59579978     AAsi    A    C        0      0        2 
   4  chr4_59579978     AKia    A    C        0      0        2 
   4  chr4_59579978     AOna    A    C        0      0        2 
   4  chr4_59579978     ASom    A    C        0      0        2 
   4  chr4_59579978     HCab    A    C        0      0        2 
   4  chr4_59579978     HPrz    A    C        0      0        2 
   4  chr4_59579978     ZBoe    A    C      0.5      1        2 
   4  chr4_59579978     ZGre    A    C        0      0        2 
   4  chr4_59579978     ZHar    A    C        0      0        2 
   4  chr4_59579978   Sample    A    C        0      0        2 
   4  chr4_59580900     AAsi    T    C        0      0        2 
   4  chr4_59580900     AKia    T    C        0      0        2 
   4  chr4_59580900     AOna    T    C        0      0        2 
   4  chr4_59580900     ASom    T    C        0      0        2 
   4  chr4_59580900     HCab    T    C        0      0        2 
   4  chr4_59580900     HPrz    T    C        0      0        2 
   4  chr4_59580900     ZBoe    T    C      0.5      1        2 
   4  chr4_59580900     ZGre    T    C        0      0        2 
   4  chr4_59580900     ZHar    T    C        0      0        2 
   4  chr4_59580900   Sample    T    C        0      0        2 
   4  chr4_59591105     AAsi    A    G        1      2        2 
   4  chr4_59591105     AKia    A    G        0      0        2 
   4  chr4_59591105     AOna    A    G        0      0        2 
   4  chr4_59591105     ASom    A    G        1      2        2 
   4  chr4_59591105     HCab    A    G        0      0        2 
   4  chr4_59591105     HPrz    A    G        0      0        2 
   4  chr4_59591105     ZBoe    A    G        0      0        2 
   4  chr4_59591105     ZGre    A    G        0      0        2 
   4  chr4_59591105     ZHar    A    G        0      0        2 
   4  chr4_59591105   Sample    A    G        1      2        2 
   4  chr4_59598022     AAsi    T    C        0      0        2 
   4  chr4_59598022     AKia    T    C        0      0        2 
   4  chr4_59598022     AOna    T    C        0      0        2 
   4  chr4_59598022     ASom    T    C        0      0        2 
   4  chr4_59598022     HCab    T    C        0      0        2 
   4  chr4_59598022     HPrz    T    C        0      0        2 
   4  chr4_59598022     ZBoe    T    C        0      0        2 
   4  chr4_59598022     ZGre    T    C        0      0        2 
   4  chr4_59598022     ZHar    T    C        1      2        2 
   4  chr4_59598022   Sample    T    C        0      0        2 
   4  chr4_59598788     AAsi    A    G        0      0        2 
   4  chr4_59598788     AKia    A    G        1      2        2 
   4  chr4_59598788     AOna    A    G      0.5      1        2 
   4  chr4_59598788     ASom    A    G        0      0        2 
   4  chr4_59598788     HCab    A    G        0      0        2 
   4  chr4_59598788     HPrz    A    G        0      0        2 
   4  chr4_59598788     ZBoe    A    G        1      2        2 
   4  chr4_59598788     ZGre    A    G        1      2        2 
   4  chr4_59598788     ZHar    A    G        1      2        2 
   4  chr4_59598788   Sample    A    G        0      0        2 
   4  chr4_59599266     AAsi    C    G        0      0        2 
   4  chr4_59599266     AKia    C    G        1      2        2 
   4  chr4_59599266     AOna    C    G        0      0        2 
   4  chr4_59599266     ASom    C    G        0      0        2 
   4  chr4_59599266     HCab    C    G        0      0        2 
   4  chr4_59599266     HPrz    C    G        0      0        2 
   4  chr4_59599266     ZBoe    C    G        0      0        2 
   4  chr4_59599266     ZGre    C    G        0      0        2 
   4  chr4_59599266     ZHar    C    G        0      0        2 
   4  chr4_59599266   Sample    C    G        0      0        2 
   4  chr4_59600136     AAsi    A    G        0      0        2 
   4  chr4_59600136     AKia    A    G        0      0        2 
   4  chr4_59600136     AOna    A    G        0      0        2 
   4  chr4_59600136     ASom    A    G        0      0        2 
   4  chr4_59600136     HCab    A    G      0.5      1        2 
   4  chr4_59600136     HPrz    A    G        0      0        2 
   4  chr4_59600136     ZBoe    A    G        0      0        2 
   4  chr4_59600136     ZGre    A    G        0      0        2 
   4  chr4_59600136     ZHar    A    G        0      0        2 
   4  chr4_59600136   Sample    A    G        0      0        2 
   4  chr4_59607877     AAsi    A    G        0      0        2 
   4  chr4_59607877     AKia    A    G        0      0        2 
   4  chr4_59607877     AOna    A    G        0      0        2 
   4  chr4_59607877     ASom    A    G        0      0        2 
   4  chr4_59607877     HCab    A    G        1      2        2 
   4  chr4_59607877     HPrz    A    G        1      2        2 
   4  chr4_59607877     ZBoe    A    G        0      0        2 
   4  chr4_59607877     ZGre    A    G        0      0        2 
   4  chr4_59607877     ZHar    A    G        0      0        2 
   4  chr4_59607877   Sample    A    G        0      0        2 
   4  chr4_59609967     AAsi    G    T        0      0        2 
   4  chr4_59609967     AKia    G    T        0      0        2 
   4  chr4_59609967     AOna    G    T        0      0        2 
   4  chr4_59609967     ASom    G    T        0      0        2 
   4  chr4_59609967     HCab    G    T        1      2        2 
   4  chr4_59609967     HPrz    G    T        1      2        2 
   4  chr4_59609967     ZBoe    G    T        0      0        2 
   4  chr4_59609967     ZGre    G    T        0      0        2 
   4  chr4_59609967     ZHar    G    T        0      0        2 
   4  chr4_59609967   Sample    G    T        0      0        2 
   4  chr4_59610217     AAsi    A    C        0      0        2 
   4  chr4_59610217     AKia    A    C      0.5      1        2 
   4  chr4_59610217     AOna    A    C        0      0        2 
   4  chr4_59610217     ASom    A    C        0      0        2 
   4  chr4_59610217     HCab    A    C        0      0        2 
   4  chr4_59610217     HPrz    A    C        0      0        2 
   4  chr4_59610217     ZBoe    A    C        0      0        2 
   4  chr4_59610217     ZGre    A    C        0      0        2 
   4  chr4_59610217     ZHar    A    C        0      0        2 
   4  chr4_59610217   Sample    A    C        0      0        2 
   4  chr4_59611266     AAsi    C    T        0      0        2 
   4  chr4_59611266     AKia    C    T        0      0        2 
   4  chr4_59611266     AOna    C    T        0      0        2 
   4  chr4_59611266     ASom    C    T        0      0        2 
   4  chr4_59611266     HCab    C    T        1      2        2 
   4  chr4_59611266     HPrz    C    T        1      2        2 
   4  chr4_59611266     ZBoe    C    T        0      0        2 
   4  chr4_59611266     ZGre    C    T        0      0        2 
   4  chr4_59611266     ZHar    C    T        0      0        2 
   4  chr4_59611266   Sample    C    T        0      0        2 
   4  chr4_59611893     AAsi    T    C        0      0        2 
   4  chr4_59611893     AKia    T    C        0      0        2 
   4  chr4_59611893     AOna    T    C        0      0        2 
   4  chr4_59611893     ASom    T    C        0      0        2 
   4  chr4_59611893     HCab    T    C        1      2        2 
   4  chr4_59611893     HPrz    T    C        1      2        2 
   4  chr4_59611893     ZBoe    T    C        0      0        2 
   4  chr4_59611893     ZGre    T    C        0      0        2 
   4  chr4_59611893     ZHar    T    C        0      0        2 
   4  chr4_59611893   Sample    T    C        0      0        2 
   4  chr4_59612102     AAsi    G    C        0      0        2 
   4  chr4_59612102     AKia    G    C        0      0        2 
   4  chr4_59612102     AOna    G    C        0      0        2 
   4  chr4_59612102     ASom    G    C        0      0        2 
   4  chr4_59612102     HCab    G    C        0      0        2 
   4  chr4_59612102     HPrz    G    C      0.5      1        2 
   4  chr4_59612102     ZBoe    G    C        0      0        2 
   4  chr4_59612102     ZGre    G    C        0      0        2 
   4  chr4_59612102     ZHar    G    C        0      0        2 
   4  chr4_59612102   Sample    G    C        0      0        2 
   4  chr4_59613838     AAsi    C    G        0      0        2 
   4  chr4_59613838     AKia    C    G        0      0        2 
   4  chr4_59613838     AOna    C    G      0.5      1        2 
   4  chr4_59613838     ASom    C    G        0      0        2 
   4  chr4_59613838     HCab    C    G        0      0        2 
   4  chr4_59613838     HPrz    C    G        0      0        2 
   4  chr4_59613838     ZBoe    C    G        0      0        2 
   4  chr4_59613838     ZGre    C    G        0      0        2 
   4  chr4_59613838     ZHar    C    G        0      0        2 
   4  chr4_59613838   Sample    C    G        0      0        2 
   4  chr4_59616220     AAsi    A    C        0      0        2 
   4  chr4_59616220     AKia    A    C        0      0        2 
   4  chr4_59616220     AOna    A    C        0      0        2 
   4  chr4_59616220     ASom    A    C        0      0        2 
   4  chr4_59616220     HCab    A    C        1      2        2 
   4  chr4_59616220     HPrz    A    C        1      2        2 
   4  chr4_59616220     ZBoe    A    C        0      0        2 
   4  chr4_59616220     ZGre    A    C        0      0        2 
   4  chr4_59616220     ZHar    A    C        0      0        2 
   4  chr4_59616220   Sample    A    C        0      0        2 
   4  chr4_59616711     AAsi    A    G        0      0        2 
   4  chr4_59616711     AKia    A    G        0      0        2 
   4  chr4_59616711     AOna    A    G        0      0        2 
   4  chr4_59616711     ASom    A    G        0      0        2 
   4  chr4_59616711     HCab    A    G        1      2        2 
   4  chr4_59616711     HPrz    A    G        1      2        2 
   4  chr4_59616711     ZBoe    A    G        0      0        2 
   4  chr4_59616711     ZGre    A    G        0      0        2 
   4  chr4_59616711     ZHar    A    G        0      0        2 
   4  chr4_59616711   Sample    A    G        0      0        2 
   4  chr4_59638861     AAsi    C    T        0      0        2 
   4  chr4_59638861     AKia    C    T        0      0        2 
   4  chr4_59638861     AOna    C    T        0      0        2 
   4  chr4_59638861     ASom    C    T        0      0        2 
   4  chr4_59638861     HCab    C    T        1      2        2 
   4  chr4_59638861     HPrz    C    T        1      2        2 
   4  chr4_59638861     ZBoe    C    T        0      0        2 
   4  chr4_59638861     ZGre    C    T        0      0        2 
   4  chr4_59638861     ZHar    C    T        0      0        2 
   4  chr4_59638861   Sample    C    T        0      0        2 
   4  chr4_59639923     AAsi    T    G        0      0        2 
   4  chr4_59639923     AKia    T    G        0      0        2 
   4  chr4_59639923     AOna    T    G        0      0        2 
   4  chr4_59639923     ASom    T    G        0      0        2 
   4  chr4_59639923     HCab    T    G        1      2        2 
   4  chr4_59639923     HPrz    T    G        1      2        2 
   4  chr4_59639923     ZBoe    T    G        0      0        2 
   4  chr4_59639923     ZGre    T    G        0      0        2 
   4  chr4_59639923     ZHar    T    G        0      0        2 
   4  chr4_59639923   Sample    T    G        0      0        2 
   4  chr4_59640605     AAsi    G    C        0      0        2 
   4  chr4_59640605     AKia    G    C        0      0        2 
   4  chr4_59640605     AOna    G    C        0      0        2 
   4  chr4_59640605     ASom    G    C        0      0        2 
   4  chr4_59640605     HCab    G    C        0      0        2 
   4  chr4_59640605     HPrz    G    C        0      0        2 
   4  chr4_59640605     ZBoe    G    C        0      0        2 
   4  chr4_59640605     ZGre    G    C        1      2        2 
   4  chr4_59640605     ZHar    G    C        0      0        2 
   4  chr4_59640605   Sample    G    C        0      0        2 
   4  chr4_59652911     AAsi    C    T        0      0        2 
   4  chr4_59652911     AKia    C    T        0      0        2 
   4  chr4_59652911     AOna    C    T        0      0        2 
   4  chr4_59652911     ASom    C    T        0      0        2 
   4  chr4_59652911     HCab    C    T        0      0        2 
   4  chr4_59652911     HPrz    C    T        0      0        2 
   4  chr4_59652911     ZBoe    C    T        0      0        2 
   4  chr4_59652911     ZGre    C    T        1      2        2 
   4  chr4_59652911     ZHar    C    T        0      0        2 
   4  chr4_59652911   Sample    C    T        0      0        2 
   4  chr4_59653604     AAsi    C    T        0      0        2 
   4  chr4_59653604     AKia    C    T        0      0        2 
   4  chr4_59653604     AOna    C    T      0.5      1        2 
   4  chr4_59653604     ASom    C    T        0      0        2 
   4  chr4_59653604     HCab    C    T        0      0        2 
   4  chr4_59653604     HPrz    C    T        0      0        2 
   4  chr4_59653604     ZBoe    C    T        0      0        2 
   4  chr4_59653604     ZGre    C    T        0      0        2 
   4  chr4_59653604     ZHar    C    T        0      0        2 
   4  chr4_59653604   Sample    C    T        0      0        2 
   4  chr4_59654370     AAsi    A    G        0      0        2 
   4  chr4_59654370     AKia    A    G        0      0        2 
   4  chr4_59654370     AOna    A    G        0      0        2 
   4  chr4_59654370     ASom    A    G        0      0        2 
   4  chr4_59654370     HCab    A    G        1      2        2 
   4  chr4_59654370     HPrz    A    G        1      2        2 
   4  chr4_59654370     ZBoe    A    G        0      0        2 
   4  chr4_59654370     ZGre    A    G        0      0        2 
   4  chr4_59654370     ZHar    A    G        0      0        2 
   4  chr4_59654370   Sample    A    G        0      0        2 
   4  chr4_59659309     AAsi    G    A        0      0        2 
   4  chr4_59659309     AKia    G    A        0      0        2 
   4  chr4_59659309     AOna    G    A        0      0        2 
   4  chr4_59659309     ASom    G    A        0      0        2 
   4  chr4_59659309     HCab    G    A      0.5      1        2 
   4  chr4_59659309     HPrz    G    A        0      0        2 
   4  chr4_59659309     ZBoe    G    A        0      0        2 
   4  chr4_59659309     ZGre    G    A        0      0        2 
   4  chr4_59659309     ZHar    G    A        0      0        2 
   4  chr4_59659309   Sample    G    A        0      0        2 
   4  chr4_59660409     AAsi    G    T        0      0        2 
   4  chr4_59660409     AKia    G    T        0      0        2 
   4  chr4_59660409     AOna    G    T        0      0        2 
   4  chr4_59660409     ASom    G    T        0      0        2 
   4  chr4_59660409     HCab    G    T        1      2        2 
   4  chr4_59660409     HPrz    G    T        1      2        2 
   4  chr4_59660409     ZBoe    G    T        0      0        2 
   4  chr4_59660409     ZGre    G    T        0      0        2 
   4  chr4_59660409     ZHar    G    T        0      0        2 
   4  chr4_59660409   Sample    G    T        0      0        2 
   4  chr4_59668449     AAsi    T    C        0      0        2 
   4  chr4_59668449     AKia    T    C        0      0        2 
   4  chr4_59668449     AOna    T    C        0      0        2 
   4  chr4_59668449     ASom    T    C        0      0        2 
   4  chr4_59668449     HCab    T    C        0      0        2 
   4  chr4_59668449     HPrz    T    C        0      0        2 
   4  chr4_59668449     ZBoe    T    C        0      0        2 
   4  chr4_59668449     ZGre    T    C      0.5      1        2 
   4  chr4_59668449     ZHar    T    C        0      0        2 
   4  chr4_59668449   Sample    T    C        1      2        2 
   4  chr4_59668738     AAsi    C    T        0      0        2 
   4  chr4_59668738     AKia    C    T      0.5      1        2 
   4  chr4_59668738     AOna    C    T        0      0        2 
   4  chr4_59668738     ASom    C    T        0      0        2 
   4  chr4_59668738     HCab    C    T        0      0        2 
   4  chr4_59668738     HPrz    C    T        0      0        2 
   4  chr4_59668738     ZBoe    C    T        0      0        2 
   4  chr4_59668738     ZGre    C    T        0      0        2 
   4  chr4_59668738     ZHar    C    T        0      0        2 
   4  chr4_59668738   Sample    C    T        0      0        2 
   4  chr4_59676844     AAsi    T    C        0      0        2 
   4  chr4_59676844     AKia    T    C        0      0        2 
   4  chr4_59676844     AOna    T    C        0      0        2 
   4  chr4_59676844     ASom    T    C        0      0        2 
   4  chr4_59676844     HCab    T    C        0      0        2 
   4  chr4_59676844     HPrz    T    C        0      0        2 
   4  chr4_59676844     ZBoe    T    C        1      2        2 
   4  chr4_59676844     ZGre    T    C        0      0        2 
   4  chr4_59676844     ZHar    T    C        0      0        2 
   4  chr4_59676844   Sample    T    C        0      0        2 
   4  chr4_59677701     AAsi    T    C        0      0        2 
   4  chr4_59677701     AKia    T    C        0      0        2 
   4  chr4_59677701     AOna    T    C        0      0        2 
   4  chr4_59677701     ASom    T    C        0      0        2 
   4  chr4_59677701     HCab    T    C        0      0        2 
   4  chr4_59677701     HPrz    T    C        0      0        2 
   4  chr4_59677701     ZBoe    T    C        0      0        2 
   4  chr4_59677701     ZGre    T    C        1      2        2 
   4  chr4_59677701     ZHar    T    C        0      0        2 
   4  chr4_59677701   Sample    T    C        0      0        2 
   4  chr4_59681334     AAsi    G    A        1      2        2 
   4  chr4_59681334     AKia    G    A        0      0        2 
   4  chr4_59681334     AOna    G    A        0      0        2 
   4  chr4_59681334     ASom    G    A        1      2        2 
   4  chr4_59681334     HCab    G    A        0      0        2 
   4  chr4_59681334     HPrz    G    A        0      0        2 
   4  chr4_59681334     ZBoe    G    A        0      0        2 
   4  chr4_59681334     ZGre    G    A        0      0        2 
   4  chr4_59681334     ZHar    G    A        0      0        2 
   4  chr4_59681334   Sample    G    A        1      2        2 
   4  chr4_59681852     AAsi    T    G        0      0        2 
   4  chr4_59681852     AKia    T    G        0      0        2 
   4  chr4_59681852     AOna    T    G        0      0        2 
   4  chr4_59681852     ASom    T    G        0      0        2 
   4  chr4_59681852     HCab    T    G        0      0        2 
   4  chr4_59681852     HPrz    T    G      0.5      1        2 
   4  chr4_59681852     ZBoe    T    G        0      0        2 
   4  chr4_59681852     ZGre    T    G        0      0        2 
   4  chr4_59681852     ZHar    T    G        0      0        2 
   4  chr4_59681852   Sample    T    G        0      0        2 
   4  chr4_59692093     AAsi    C    A        0      0        2 
   4  chr4_59692093     AKia    C    A        0      0        2 
   4  chr4_59692093     AOna    C    A        0      0        2 
   4  chr4_59692093     ASom    C    A        0      0        2 
   4  chr4_59692093     HCab    C    A        1      2        2 
   4  chr4_59692093     HPrz    C    A        1      2        2 
   4  chr4_59692093     ZBoe    C    A        0      0        2 
   4  chr4_59692093     ZGre    C    A        0      0        2 
   4  chr4_59692093     ZHar    C    A        0      0        2 
   4  chr4_59692093   Sample    C    A        0      0        2 
   4  chr4_59693186     AAsi    T    C        0      0        2 
   4  chr4_59693186     AKia    T    C        0      0        2 
   4  chr4_59693186     AOna    T    C        0      0        2 
   4  chr4_59693186     ASom    T    C        0      0        2 
   4  chr4_59693186     HCab    T    C        1      2        2 
   4  chr4_59693186     HPrz    T    C        1      2        2 
   4  chr4_59693186     ZBoe    T    C        0      0        2 
   4  chr4_59693186     ZGre    T    C        0      0        2 
   4  chr4_59693186     ZHar    T    C        0      0        2 
   4  chr4_59693186   Sample    T    C        0      0        2 
   4  chr4_59694568     AAsi    A    G        0      0        2 
   4  chr4_59694568     AKia    A    G        1      2        2 
   4  chr4_59694568     AOna    A    G        0      0        2 
   4  chr4_59694568     ASom    A    G        0      0        2 
   4  chr4_59694568     HCab    A    G        0      0        2 
```
